## Supplementary material for "A single cysteine residue in vimentin regulates long non-coding RNA *XIST* to suppress epithelial-mesenchymal transition and stemness in breast cancer": results.edb (part 72 of 72)

```
  <DTG RANKED_LIST="fpkm.rnk" TEMPLATE="sample.cls" GENESET="gene_sets.gmt#ESTABLISHMENT_OR_MAINTENANCE_OF_EPITHELIAL_CELL_APICAL_BASAL_POLARITY(GO:0045197)" ES="0.8933" NES="1.4402" NP="0.0000" FDR="1.0000" FWER="0.3250" RND_ES="0.6786 0.5199 0.5199 0.5519 0.5519 0.8933 0.5519 0.8933 0.5470 0.8933 0.6786 0.8933 0.8933 0.8933 0.5519 0.5470 0.5199 0.5199 0.5199 0.5164 0.5164 0.5199 0.8933 0.5199 0.5164 0.8933 0.8933 0.5164 0.5519 0.8933 0.5470 0.5519 0.6786 0.8933 0.6786 0.5164 0.8933 0.5519 0.5164 0.5164 0.5470 0.5470 0.5164 0.8933 0.5470 0.8933 0.5164 0.5199 0.8933 0.5470 0.8933 0.6786 0.5519 0.5164 0.5199 0.8933 0.8933 0.5164 0.5199 0.5519 0.5519 0.8933 0.5164 0.6786 0.5164 0.5519 0.6786 0.5199 0.5470 0.6786 0.5164 0.5519 0.5470 0.8933 0.8933 0.5199 0.6786 0.6786 0.5519 0.5519 0.5470 0.8933 0.5199 0.5199 0.5164 0.6786 0.5164 0.5164 0.5164 0.5470 0.6786 0.5519 0.6786 0.5519 0.5470 0.8933 0.5164 0.5199 0.6786 0.5470 0.5470 0.8933 0.5199 0.6786 0.5519 0.6786 0.5470 0.8933 0.5199 0.6786 0.8933 0.6786 0.8933 0.8933 0.6786 0.5519 0.5519 0.5199 0.5470 0.5164 0.5519 0.8933 0.8933 0.8933 0.8933 0.5470 0.5164 0.8933 0.5164 0.5519 0.8933 0.6786 0.5164 0.5164 0.5164 0.5164 0.5519 0.6786 0.6786 0.8933 0.5470 0.8933 0.8933 0.6786 0.5164 0.8933 0.6786 0.8933 0.5470 0.5470 0.5164 0.5470 0.5470 0.5519 0.8933 0.6786 0.5470 0.5519 0.5519 0.5164 0.8933 0.5470 0.5519 0.5199 0.5519 0.5519 0.6786 0.6786 0.6786 0.5164 0.5470 0.8933 0.5470 0.8933 0.5519 0.8933 0.5164 0.8933 0.5164 0.8933 0.5164 0.5164 0.5519 0.8933 0.5199 0.5164 0.5199 0.8933 0.8933 0.5470 0.5519 0.5164 0.6786 0.6786 0.5470 0.5164 0.5164 0.5519 0.5164 0.6786 0.5199 0.5199 0.5164 0.6786 0.5199 0.5164 0.5199 0.5164 0.5519 0.5164 0.5199 0.8933 0.5164 0.5199 0.5199 0.5470 0.5470 0.5470 0.8933 0.5164 0.6786 0.5519 0.6786 0.6786 0.5519 0.5470 0.5470 0.5470 0.6786 0.5199 0.5519 0.5164 0.5199 0.5199 0.8933 0.5164 0.8933 0.5519 0.6786 0.5519 0.5519 0.5519 0.6786 0.8933 0.5470 0.8933 0.5199 0.5199 0.5470 0.6786 0.5470 0.8933 0.5470 0.5470 0.5199 0.8933 0.5470 0.8933 0.8933 0.6786 0.5199 0.5519 0.5164 0.5164 0.5470 0.5470 0.5164 0.5470 0.5164 0.5164 0.5470 0.6786 0.8933 0.6786 0.5470 0.5470 0.8933 0.5470 0.5519 0.6786 0.8933 0.5164 0.5164 0.8933 0.5519 0.5519 0.5199 0.6786 0.5164 0.8933 0.5199 0.5199 0.8933 0.6786 0.8933 0.5199 0.5199 0.5199 0.8933 0.8933 0.5519 0.8933 0.5164 0.5199 0.5519 0.8933 0.8933 0.5519 0.5164 0.5199 0.6786 0.5164 0.8933 0.5470 0.8933 0.5519 0.5164 0.5199 0.6786 0.5199 0.5199 0.6786 0.5199 0.5519 0.5470 0.5519 0.5164 0.5199 0.5519 0.5199 0.8933 0.5199 0.5164 0.5164 0.6786 0.5199 0.6786 0.5199 0.5519 0.5164 0.8933 0.5164 0.5164 0.5519 0.5164 0.5199 0.5519 0.5199 0.5519 0.6786 0.5519 0.5164 0.5519 0.6786 0.6786 0.6786 0.5519 0.5199 0.8933 0.5164 0.8933 0.8933 0.8933 0.5199 0.5164 0.5199 0.5470 0.5519 0.8933 0.5199 0.8933 0.5470 0.5199 0.5199 0.8933 0.8933 0.5199 0.5164 0.5470 0.8933 0.5470 0.5519 0.5470 0.5199 0.5199 0.5199 0.5470 0.8933 0.5164 0.6786 0.6786 0.5519 0.5470 0.5470 0.5519 0.8933 0.8933 0.5519 0.5519 0.5519 0.5199 0.5470 0.8933 0.5164 0.5164 0.5199 0.5199 0.5199 0.5199 0.5199 0.6786 0.8933 0.5199 0.5199 0.5470 0.5470 0.6786 0.5199 0.5199 0.8933 0.5164 0.5470 0.8933 0.5199 0.5519 0.6786 0.5470 0.6786 0.5199 0.8933 0.5199 0.5470 0.8933 0.6786 0.6786 0.8933 0.6786 0.5164 0.5199 0.6786 0.5199 0.5519 0.5199 0.5199 0.8933 0.8933 0.5164 0.5199 0.5519 0.6786 0.5470 0.5519 0.8933 0.5199 0.6786 0.5519 0.5470 0.5519 0.5164 0.5164 0.5470 0.5519 0.5164 0.8933 0.5519 0.8933 0.5199 0.5164 0.8933 0.5470 0.5470 0.8933 0.5470 0.5164 0.5470 0.5164 0.8933 0.5199 0.5199 0.8933 0.8933 0.6786 0.5199 0.8933 0.5199 0.5164 0.5519 0.5199 0.8933 0.5164 0.8933 0.8933 0.5199 0.5199 0.5519 0.5470 0.5199 0.5199 0.6786 0.5470 0.5470 0.5519 0.5470 0.5470 0.6786 0.5470 0.5470 0.5164 0.8933 0.8933 0.5199 0.5470 0.5164 0.5199 0.5519 0.8933 0.8933 0.5470 0.8933 0.5519 0.6786 0.5164 0.8933 0.5164 0.8933 0.5470 0.5164 0.5199 0.8933 0.8933 0.8933 0.5199 0.5519 0.5519 0.5519 0.5470 0.5199 0.5519 0.5519 0.5519 0.5519 0.5519 0.6786 0.6786 0.5470 0.6786 0.6786 0.5164 0.5470 0.6786 0.6786 0.5519 0.6786 0.8933 0.5519 0.5199 0.5164 0.6786 0.6786 0.5470 0.5519 0.8933 0.5470 0.5470 0.5164 0.5470 0.5519 0.5199 0.5164 0.5199 0.5519 0.8933 0.5519 0.5199 0.5519 0.5519 0.8933 0.5199 0.8933 0.5199 0.6786 0.5199 0.5164 0.5164 0.5470 0.6786 0.6786 0.8933 0.5519 0.5199 0.5519 0.5164 0.5470 0.5519 0.5470 0.5164 0.5470 0.6786 0.5199 0.5519 0.8933 0.5164 0.5519 0.5519 0.6786 0.5164 0.5470 0.8933 0.5519 0.8933 0.5199 0.5164 0.5519 0.5470 0.6786 0.8933 0.5199 0.5519 0.5470 0.6786 0.5199 0.5519 0.8933 0.5199 0.5199 0.5470 0.6786 0.6786 0.8933 0.5164 0.5470 0.6786 0.6786 0.6786 0.5164 0.5199 0.5519 0.6786 0.5519 0.5519 0.5164 0.6786 0.8933 0.5470 0.8933 0.8933 0.8933 0.5199 0.5164 0.5519 0.5164 0.5470 0.6786 0.5164 0.5164 0.5199 0.5519 0.5470 0.5470 0.5199 0.6786 0.5470 0.8933 0.8933 0.8933 0.5199 0.5164 0.8933 0.5470 0.5519 0.6786 0.5519 0.5519 0.8933 0.5470 0.5164 0.5519 0.5164 0.8933 0.5164 0.5470 0.5519 0.5519 0.5519 0.5164 0.8933 0.5470 0.8933 0.8933 0.8933 0.5470 0.5519 0.5519 0.5470 0.6786 0.5519 0.5199 0.8933 0.5470 0.5519 0.5470 0.5164 0.8933 0.8933 0.8933 0.6786 0.5470 0.5470 0.5470 0.5519 0.5199 0.5470 0.5199 0.5470 0.5519 0.5519 0.5199 0.5519 0.5199 0.5470 0.5470 0.5470 0.5519 0.5199 0.5470 0.5199 0.6786 0.8933 0.8933 0.8933 0.5519 0.6786 0.5470 0.8933 0.5164 0.5470 0.5199 0.5470 0.5164 0.8933 0.6786 0.5164 0.5164 0.6786 0.5199 0.5470 0.5164 0.8933 0.5519 0.5164 0.5519 0.5470 0.5519 0.6786 0.6786 0.5199 0.5164 0.5199 0.8933 0.5164 0.5199 0.5199 0.5199 0.5519 0.5199 0.5164 0.8933 0.5164 0.6786 0.5519 0.5199 0.5519 0.5164 0.6786 0.5164 0.5199 0.6786 0.5199 0.5164 0.5470 0.8933 0.5519 0.5470 0.5164 0.5519 0.5164 0.5519 0.5164 0.5519 0.5470 0.8933 0.8933 0.5519 0.5519 0.5470 0.5199 0.5199 0.5164 0.5199 0.5199 0.8933 0.6786 0.5164 0.5164 0.5519 0.8933 0.5470 0.6786 0.6786 0.5199 0.5199 0.5470 0.6786 0.5164 0.5199 0.6786 0.5519 0.6786 0.5470 0.6786 0.5199 0.5164 0.5519 0.5470 0.6786 0.5470 0.5199 0.5164 0.5164 0.5470 0.5164 0.6786 0.5164 0.5164 0.6786 0.5199 0.5470 0.5470 0.5470 0.5164 0.5199 0.5199 0.8933 0.5164 0.5164 0.5164 0.5519 0.5519 0.5470 0.5199 0.5164 0.5199 0.5519 0.8933 0.5519 0.8933 0.5470 0.5164 0.8933 0.5164 0.5164 0.5519 0.5199 0.5199 0.6786 0.5470 0.5164 0.8933 0.6786 0.5519 0.5519 0.5519 0.5164 0.5164 0.5199 0.5164 0.5470 0.5470 0.8933 0.5470 0.5199 0.5470 0.6786 0.5470 0.5470 0.5164 0.5519 0.5164 0.5519 0.5470 0.8933 0.5199 0.5470 0.5470 0.6786 0.6786 0.8933 0.5164 0.5164 0.5199 0.5519 0.5164 0.6786 0.6786 0.5164 0.5470 0.8933 0.5199 0.8933 0.5519 0.5199 0.6786 0.6786 0.6786 0.8933 0.5519 0.5164 0.5519 0.5519 0.5470 0.5164 0.6786 0.5519 0.5199 0.6786 0.8933 0.5470 0.5164 0.5199 0.5519 0.8933 0.6786 0.6786 0.6786 0.5164 0.8933 0.6786 0.6786 0.5519 0.5519 0.5164 0.5470 0.5470 0.5199 0.5470 0.5470 0.5199 0.5199 0.5470 0.5470 0.5519 0.5470 0.5519 0.5164 0.8933 0.8933 0.5199 0.5470 0.6786 0.5470 0.8933 0.5164 0.5164 0.5164 0.5199 0.5164 0.6786 0.8933 0.6786 0.5199 0.5519 0.5470 0.5470 0.5519 0.5164 0.5199 0.5519 0.8933 0.6786 0.5470 0.5470 0.5199 0.5199 0.8933 0.8933 0.5164 0.5470 0.5470 0.5519 0.5470 0.6786 0.6786 0.8933 0.5164 0.5164 0.5164 0.8933 0.5470 0.5470 0.6786" HIT_INDICES="725 4671 5823 5986 6121 6473 12455 12611 14175 14275 14303 14571 14664 14827 15300 15718 16097 17095 17622 17680 18719 19219 19638 21930 22895 22924 23530 24481 25000 25299 26407 27065 27073 27150 28790 29098 30039 58275" ES_PROFILE="-0.0123 -0.0790 0.8853 0.8915 0.8933 0.8888 0.7878 0.7853 0.7589 0.7573 0.7570 0.7526 0.7511 0.7484 0.7405 0.7336 0.7273 0.7105 0.7016 0.7007 0.6832 0.6748 0.6678 0.6291 0.6128 0.6124 0.6022 0.5861 0.5774 0.5723 0.5536 0.5425 0.5424 0.5411 0.5134 0.5082 0.4923 0.0146" RANK_AT_ES="6121.0000" RANK_SCORE_AT_ES="63.2477"/>
  <DTG RANKED_LIST="fpkm.rnk" TEMPLATE="sample.cls" GENESET="gene_sets.gmt#REGULATION_OF_TUMOR_NECROSIS_FACTOR_MEDIATED_SIGNALING_PATHWAY(GO:0010803)" ES="0.8916" NES="1.4412" NP="0.0000" FDR="1.0000" FWER="0.3250" RND_ES="0.7029 0.5067 0.5067 0.5518 0.5518 0.8916 0.5518 0.8916 0.5440 0.8916 0.7029 0.8916 0.8916 0.8916 0.5518 0.5440 0.5067 0.5067 0.5067 0.5048 0.5048 0.5067 0.8916 0.5067 0.5048 0.8916 0.8916 0.5048 0.5518 0.8916 0.5440 0.5518 0.7029 0.8916 0.7029 0.5048 0.8916 0.5518 0.5048 0.5048 0.5440 0.5440 0.5048 0.8916 0.5440 0.8916 0.5048 0.5067 0.8916 0.5440 0.8916 0.7029 0.5518 0.5048 0.5067 0.8916 0.8916 0.5048 0.5067 0.5518 0.5518 0.8916 0.5048 0.7029 0.5048 0.5518 0.7029 0.5067 0.5440 0.7029 0.5048 0.5518 0.5440 0.8916 0.8916 0.5067 0.7029 0.7029 0.5518 0.5518 0.5440 0.8916 0.5067 0.5067 0.5048 0.7029 0.5048 0.5048 0.5048 0.5440 0.7029 0.5518 0.7029 0.5518 0.5440 0.8916 0.5048 0.5067 0.7029 0.5440 0.5440 0.8916 0.5067 0.7029 0.5518 0.7029 0.5440 0.8916 0.5067 0.7029 0.8916 0.7029 0.8916 0.8916 0.7029 0.5518 0.5518 0.5067 0.5440 0.5048 0.5518 0.8916 0.8916 0.8916 0.8916 0.5440 0.5048 0.8916 0.5048 0.5518 0.8916 0.7029 0.5048 0.5048 0.5048 0.5048 0.5518 0.7029 0.7029 0.8916 0.5440 0.8916 0.8916 0.7029 0.5048 0.8916 0.7029 0.8916 0.5440 0.5440 0.5048 0.5440 0.5440 0.5518 0.8916 0.7029 0.5440 0.5518 0.5518 0.5048 0.8916 0.5440 0.5518 0.5067 0.5518 0.5518 0.7029 0.7029 0.7029 0.5048 0.5440 0.8916 0.5440 0.8916 0.5518 0.8916 0.5048 0.8916 0.5048 0.8916 0.5048 0.5048 0.5518 0.8916 0.5067 0.5048 0.5067 0.8916 0.8916 0.5440 0.5518 0.5048 0.7029 0.7029 0.5440 0.5048 0.5048 0.5518 0.5048 0.7029 0.5067 0.5067 0.5048 0.7029 0.5067 0.5048 0.5067 0.5048 0.5518 0.5048 0.5067 0.8916 0.5048 0.5067 0.5067 0.5440 0.5440 0.5440 0.8916 0.5048 0.7029 0.5518 0.7029 0.7029 0.5518 0.5440 0.5440 0.5440 0.7029 0.5067 0.5518 0.5048 0.5067 0.5067 0.8916 0.5048 0.8916 0.5518 0.7029 0.5518 0.5518 0.5518 0.7029 0.8916 0.5440 0.8916 0.5067 0.5067 0.5440 0.7029 0.5440 0.8916 0.5440 0.5440 0.5067 0.8916 0.5440 0.8916 0.8916 0.7029 0.5067 0.5518 0.5048 0.5048 0.5440 0.5440 0.5048 0.5440 0.5048 0.5048 0.5440 0.7029 0.8916 0.7029 0.5440 0.5440 0.8916 0.5440 0.5518 0.7029 0.8916 0.5048 0.5048 0.8916 0.5518 0.5518 0.5067 0.7029 0.5048 0.8916 0.5067 0.5067 0.8916 0.7029 0.8916 0.5067 0.5067 0.5067 0.8916 0.8916 0.5518 0.8916 0.5048 0.5067 0.5518 0.8916 0.8916 0.5518 0.5048 0.5067 0.7029 0.5048 0.8916 0.5440 0.8916 0.5518 0.5048 0.5067 0.7029 0.5067 0.5067 0.7029 0.5067 0.5518 0.5440 0.5518 0.5048 0.5067 0.5518 0.5067 0.8916 0.5067 0.5048 0.5048 0.7029 0.5067 0.7029 0.5067 0.5518 0.5048 0.8916 0.5048 0.5048 0.5518 0.5048 0.5067 0.5518 0.5067 0.5518 0.7029 0.5518 0.5048 0.5518 0.7029 0.7029 0.7029 0.5518 0.5067 0.8916 0.5048 0.8916 0.8916 0.8916 0.5067 0.5048 0.5067 0.5440 0.5518 0.8916 0.5067 0.8916 0.5440 0.5067 0.5067 0.8916 0.8916 0.5067 0.5048 0.5440 0.8916 0.5440 0.5518 0.5440 0.5067 0.5067 0.5067 0.5440 0.8916 0.5048 0.7029 0.7029 0.5518 0.5440 0.5440 0.5518 0.8916 0.8916 0.5518 0.5518 0.5518 0.5067 0.5440 0.8916 0.5048 0.5048 0.5067 0.5067 0.5067 0.5067 0.5067 0.7029 0.8916 0.5067 0.5067 0.5440 0.5440 0.7029 0.5067 0.5067 0.8916 0.5048 0.5440 0.8916 0.5067 0.5518 0.7029 0.5440 0.7029 0.5067 0.8916 0.5067 0.5440 0.8916 0.7029 0.7029 0.8916 0.7029 0.5048 0.5067 0.7029 0.5067 0.5518 0.5067 0.5067 0.8916 0.8916 0.5048 0.5067 0.5518 0.7029 0.5440 0.5518 0.8916 0.5067 0.7029 0.5518 0.5440 0.5518 0.5048 0.5048 0.5440 0.5518 0.5048 0.8916 0.5518 0.8916 0.5067 0.5048 0.8916 0.5440 0.5440 0.8916 0.5440 0.5048 0.5440 0.5048 0.8916 0.5067 0.5067 0.8916 0.8916 0.7029 0.5067 0.8916 0.5067 0.5048 0.5518 0.5067 0.8916 0.5048 0.8916 0.8916 0.5067 0.5067 0.5518 0.5440 0.5067 0.5067 0.7029 0.5440 0.5440 0.5518 0.5440 0.5440 0.7029 0.5440 0.5440 0.5048 0.8916 0.8916 0.5067 0.5440 0.5048 0.5067 0.5518 0.8916 0.8916 0.5440 0.8916 0.5518 0.7029 0.5048 0.8916 0.5048 0.8916 0.5440 0.5048 0.5067 0.8916 0.8916 0.8916 0.5067 0.5518 0.5518 0.5518 0.5440 0.5067 0.5518 0.5518 0.5518 0.5518 0.5518 0.7029 0.7029 0.5440 0.7029 0.7029 0.5048 0.5440 0.7029 0.7029 0.5518 0.7029 0.8916 0.5518 0.5067 0.5048 0.7029 0.7029 0.5440 0.5518 0.8916 0.5440 0.5440 0.5048 0.5440 0.5518 0.5067 0.5048 0.5067 0.5518 0.8916 0.5518 0.5067 0.5518 0.5518 0.8916 0.5067 0.8916 0.5067 0.7029 0.5067 0.5048 0.5048 0.5440 0.7029 0.7029 0.8916 0.5518 0.5067 0.5518 0.5048 0.5440 0.5518 0.5440 0.5048 0.5440 0.7029 0.5067 0.5518 0.8916 0.5048 0.5518 0.5518 0.7029 0.5048 0.5440 0.8916 0.5518 0.8916 0.5067 0.5048 0.5518 0.5440 0.7029 0.8916 0.5067 0.5518 0.5440 0.7029 0.5067 0.5518 0.8916 0.5067 0.5067 0.5440 0.7029 0.7029 0.8916 0.5048 0.5440 0.7029 0.7029 0.7029 0.5048 0.5067 0.5518 0.7029 0.5518 0.5518 0.5048 0.7029 0.8916 0.5440 0.8916 0.8916 0.8916 0.5067 0.5048 0.5518 0.5048 0.5440 0.7029 0.5048 0.5048 0.5067 0.5518 0.5440 0.5440 0.5067 0.7029 0.5440 0.8916 0.8916 0.8916 0.5067 0.5048 0.8916 0.5440 0.5518 0.7029 0.5518 0.5518 0.8916 0.5440 0.5048 0.5518 0.5048 0.8916 0.5048 0.5440 0.5518 0.5518 0.5518 0.5048 0.8916 0.5440 0.8916 0.8916 0.8916 0.5440 0.5518 0.5518 0.5440 0.7029 0.5518 0.5067 0.8916 0.5440 0.5518 0.5440 0.5048 0.8916 0.8916 0.8916 0.7029 0.5440 0.5440 0.5440 0.5518 0.5067 0.5440 0.5067 0.5440 0.5518 0.5518 0.5067 0.5518 0.5067 0.5440 0.5440 0.5440 0.5518 0.5067 0.5440 0.5067 0.7029 0.8916 0.8916 0.8916 0.5518 0.7029 0.5440 0.8916 0.5048 0.5440 0.5067 0.5440 0.5048 0.8916 0.7029 0.5048 0.5048 0.7029 0.5067 0.5440 0.5048 0.8916 0.5518 0.5048 0.5518 0.5440 0.5518 0.7029 0.7029 0.5067 0.5048 0.5067 0.8916 0.5048 0.5067 0.5067 0.5067 0.5518 0.5067 0.5048 0.8916 0.5048 0.7029 0.5518 0.5067 0.5518 0.5048 0.7029 0.5048 0.5067 0.7029 0.5067 0.5048 0.5440 0.8916 0.5518 0.5440 0.5048 0.5518 0.5048 0.5518 0.5048 0.5518 0.5440 0.8916 0.8916 0.5518 0.5518 0.5440 0.5067 0.5067 0.5048 0.5067 0.5067 0.8916 0.7029 0.5048 0.5048 0.5518 0.8916 0.5440 0.7029 0.7029 0.5067 0.5067 0.5440 0.7029 0.5048 0.5067 0.7029 0.5518 0.7029 0.5440 0.7029 0.5067 0.5048 0.5518 0.5440 0.7029 0.5440 0.5067 0.5048 0.5048 0.5440 0.5048 0.7029 0.5048 0.5048 0.7029 0.5067 0.5440 0.5440 0.5440 0.5048 0.5067 0.5067 0.8916 0.5048 0.5048 0.5048 0.5518 0.5518 0.5440 0.5067 0.5048 0.5067 0.5518 0.8916 0.5518 0.8916 0.5440 0.5048 0.8916 0.5048 0.5048 0.5518 0.5067 0.5067 0.7029 0.5440 0.5048 0.8916 0.7029 0.5518 0.5518 0.5518 0.5048 0.5048 0.5067 0.5048 0.5440 0.5440 0.8916 0.5440 0.5067 0.5440 0.7029 0.5440 0.5440 0.5048 0.5518 0.5048 0.5518 0.5440 0.8916 0.5067 0.5440 0.5440 0.7029 0.7029 0.8916 0.5048 0.5048 0.5067 0.5518 0.5048 0.7029 0.7029 0.5048 0.5440 0.8916 0.5067 0.8916 0.5518 0.5067 0.7029 0.7029 0.7029 0.8916 0.5518 0.5048 0.5518 0.5518 0.5440 0.5048 0.7029 0.5518 0.5067 0.7029 0.8916 0.5440 0.5048 0.5067 0.5518 0.8916 0.7029 0.7029 0.7029 0.5048 0.8916 0.7029 0.7029 0.5518 0.5518 0.5048 0.5440 0.5440 0.5067 0.5440 0.5440 0.5067 0.5067 0.5440 0.5440 0.5518 0.5440 0.5518 0.5048 0.8916 0.8916 0.5067 0.5440 0.7029 0.5440 0.8916 0.5048 0.5048 0.5048 0.5067 0.5048 0.7029 0.8916 0.7029 0.5067 0.5518 0.5440 0.5440 0.5518 0.5048 0.5067 0.5518 0.8916 0.7029 0.5440 0.5440 0.5067 0.5067 0.8916 0.8916 0.5048 0.5440 0.5440 0.5518 0.5440 0.7029 0.7029 0.8916 0.5048 0.5048 0.5048 0.8916 0.5440 0.5440 0.7029" HIT_INDICES="5825 5922 6626 7293 8931 9648 10411 10458 10751 11516 13023 13678 14406 16031 16147 16377 16662 16724 16892 17052 19318 19565 19710 19834 19856 20034 20339 21525 22606 22728 22874 23234 23284 24022 24124 24712 24838 25588 25644 26040 26261 26609 26880 27262 27479 27651 28154 28193 28626 28792 28865 32444 32683 32894 36411 50273 51193 53064 54443 57062 58732" ES_PROFILE="0.8618 0.8916 0.8817 0.8714 0.8442 0.8325 0.8199 0.8194 0.8148 0.8021 0.7769 0.7660 0.7538 0.7265 0.7247 0.7210 0.7163 0.7154 0.7127 0.7101 0.6719 0.6678 0.6655 0.6635 0.6632 0.6603 0.6553 0.6353 0.6171 0.6151 0.6127 0.6067 0.6059 0.5935 0.5918 0.5819 0.5799 0.5672 0.5663 0.5597 0.5560 0.5501 0.5456 0.5392 0.5355 0.5326 0.5242 0.5235 0.5162 0.5134 0.5122 0.4517 0.4476 0.4441 0.3846 0.1499 0.1344 0.1027 0.0794 0.0351 0.0068" RANK_AT_ES="5922.0000" RANK_SCORE_AT_ES="265.4922"/>
  <DTG RANKED_LIST="fpkm.rnk" TEMPLATE="sample.cls" GENESET="gene_sets.gmt#NEGATIVE_REGULATION_OF_INTERLEUKIN_1_BETA_PRODUCTION(GO:0032691)" ES="0.8999" NES="1.4446" NP="0.0000" FDR="1.0000" FWER="0.3250" RND_ES="0.6686 0.5176 0.5176 0.5379 0.5379 0.8999 0.5379 0.8999 0.5850 0.8999 0.6686 0.8999 0.8999 0.8999 0.5379 0.5850 0.5176 0.5176 0.5176 0.5112 0.5112 0.5176 0.8999 0.5176 0.5112 0.8999 0.8999 0.5112 0.5379 0.8999 0.5850 0.5379 0.6686 0.8999 0.6686 0.5112 0.8999 0.5379 0.5112 0.5112 0.5850 0.5850 0.5112 0.8999 0.5850 0.8999 0.5112 0.5176 0.8999 0.5850 0.8999 0.6686 0.5379 0.5112 0.5176 0.8999 0.8999 0.5112 0.5176 0.5379 0.5379 0.8999 0.5112 0.6686 0.5112 0.5379 0.6686 0.5176 0.5850 0.6686 0.5112 0.5379 0.5850 0.8999 0.8999 0.5176 0.6686 0.6686 0.5379 0.5379 0.5850 0.8999 0.5176 0.5176 0.5112 0.6686 0.5112 0.5112 0.5112 0.5850 0.6686 0.5379 0.6686 0.5379 0.5850 0.8999 0.5112 0.5176 0.6686 0.5850 0.5850 0.8999 0.5176 0.6686 0.5379 0.6686 0.5850 0.8999 0.5176 0.6686 0.8999 0.6686 0.8999 0.8999 0.6686 0.5379 0.5379 0.5176 0.5850 0.5112 0.5379 0.8999 0.8999 0.8999 0.8999 0.5850 0.5112 0.8999 0.5112 0.5379 0.8999 0.6686 0.5112 0.5112 0.5112 0.5112 0.5379 0.6686 0.6686 0.8999 0.5850 0.8999 0.8999 0.6686 0.5112 0.8999 0.6686 0.8999 0.5850 0.5850 0.5112 0.5850 0.5850 0.5379 0.8999 0.6686 0.5850 0.5379 0.5379 0.5112 0.8999 0.5850 0.5379 0.5176 0.5379 0.5379 0.6686 0.6686 0.6686 0.5112 0.5850 0.8999 0.5850 0.8999 0.5379 0.8999 0.5112 0.8999 0.5112 0.8999 0.5112 0.5112 0.5379 0.8999 0.5176 0.5112 0.5176 0.8999 0.8999 0.5850 0.5379 0.5112 0.6686 0.6686 0.5850 0.5112 0.5112 0.5379 0.5112 0.6686 0.5176 0.5176 0.5112 0.6686 0.5176 0.5112 0.5176 0.5112 0.5379 0.5112 0.5176 0.8999 0.5112 0.5176 0.5176 0.5850 0.5850 0.5850 0.8999 0.5112 0.6686 0.5379 0.6686 0.6686 0.5379 0.5850 0.5850 0.5850 0.6686 0.5176 0.5379 0.5112 0.5176 0.5176 0.8999 0.5112 0.8999 0.5379 0.6686 0.5379 0.5379 0.5379 0.6686 0.8999 0.5850 0.8999 0.5176 0.5176 0.5850 0.6686 0.5850 0.8999 0.5850 0.5850 0.5176 0.8999 0.5850 0.8999 0.8999 0.6686 0.5176 0.5379 0.5112 0.5112 0.5850 0.5850 0.5112 0.5850 0.5112 0.5112 0.5850 0.6686 0.8999 0.6686 0.5850 0.5850 0.8999 0.5850 0.5379 0.6686 0.8999 0.5112 0.5112 0.8999 0.5379 0.5379 0.5176 0.6686 0.5112 0.8999 0.5176 0.5176 0.8999 0.6686 0.8999 0.5176 0.5176 0.5176 0.8999 0.8999 0.5379 0.8999 0.5112 0.5176 0.5379 0.8999 0.8999 0.5379 0.5112 0.5176 0.6686 0.5112 0.8999 0.5850 0.8999 0.5379 0.5112 0.5176 0.6686 0.5176 0.5176 0.6686 0.5176 0.5379 0.5850 0.5379 0.5112 0.5176 0.5379 0.5176 0.8999 0.5176 0.5112 0.5112 0.6686 0.5176 0.6686 0.5176 0.5379 0.5112 0.8999 0.5112 0.5112 0.5379 0.5112 0.5176 0.5379 0.5176 0.5379 0.6686 0.5379 0.5112 0.5379 0.6686 0.6686 0.6686 0.5379 0.5176 0.8999 0.5112 0.8999 0.8999 0.8999 0.5176 0.5112 0.5176 0.5850 0.5379 0.8999 0.5176 0.8999 0.5850 0.5176 0.5176 0.8999 0.8999 0.5176 0.5112 0.5850 0.8999 0.5850 0.5379 0.5850 0.5176 0.5176 0.5176 0.5850 0.8999 0.5112 0.6686 0.6686 0.5379 0.5850 0.5850 0.5379 0.8999 0.8999 0.5379 0.5379 0.5379 0.5176 0.5850 0.8999 0.5112 0.5112 0.5176 0.5176 0.5176 0.5176 0.5176 0.6686 0.8999 0.5176 0.5176 0.5850 0.5850 0.6686 0.5176 0.5176 0.8999 0.5112 0.5850 0.8999 0.5176 0.5379 0.6686 0.5850 0.6686 0.5176 0.8999 0.5176 0.5850 0.8999 0.6686 0.6686 0.8999 0.6686 0.5112 0.5176 0.6686 0.5176 0.5379 0.5176 0.5176 0.8999 0.8999 0.5112 0.5176 0.5379 0.6686 0.5850 0.5379 0.8999 0.5176 0.6686 0.5379 0.5850 0.5379 0.5112 0.5112 0.5850 0.5379 0.5112 0.8999 0.5379 0.8999 0.5176 0.5112 0.8999 0.5850 0.5850 0.8999 0.5850 0.5112 0.5850 0.5112 0.8999 0.5176 0.5176 0.8999 0.8999 0.6686 0.5176 0.8999 0.5176 0.5112 0.5379 0.5176 0.8999 0.5112 0.8999 0.8999 0.5176 0.5176 0.5379 0.5850 0.5176 0.5176 0.6686 0.5850 0.5850 0.5379 0.5850 0.5850 0.6686 0.5850 0.5850 0.5112 0.8999 0.8999 0.5176 0.5850 0.5112 0.5176 0.5379 0.8999 0.8999 0.5850 0.8999 0.5379 0.6686 0.5112 0.8999 0.5112 0.8999 0.5850 0.5112 0.5176 0.8999 0.8999 0.8999 0.5176 0.5379 0.5379 0.5379 0.5850 0.5176 0.5379 0.5379 0.5379 0.5379 0.5379 0.6686 0.6686 0.5850 0.6686 0.6686 0.5112 0.5850 0.6686 0.6686 0.5379 0.6686 0.8999 0.5379 0.5176 0.5112 0.6686 0.6686 0.5850 0.5379 0.8999 0.5850 0.5850 0.5112 0.5850 0.5379 0.5176 0.5112 0.5176 0.5379 0.8999 0.5379 0.5176 0.5379 0.5379 0.8999 0.5176 0.8999 0.5176 0.6686 0.5176 0.5112 0.5112 0.5850 0.6686 0.6686 0.8999 0.5379 0.5176 0.5379 0.5112 0.5850 0.5379 0.5850 0.5112 0.5850 0.6686 0.5176 0.5379 0.8999 0.5112 0.5379 0.5379 0.6686 0.5112 0.5850 0.8999 0.5379 0.8999 0.5176 0.5112 0.5379 0.5850 0.6686 0.8999 0.5176 0.5379 0.5850 0.6686 0.5176 0.5379 0.8999 0.5176 0.5176 0.5850 0.6686 0.6686 0.8999 0.5112 0.5850 0.6686 0.6686 0.6686 0.5112 0.5176 0.5379 0.6686 0.5379 0.5379 0.5112 0.6686 0.8999 0.5850 0.8999 0.8999 0.8999 0.5176 0.5112 0.5379 0.5112 0.5850 0.6686 0.5112 0.5112 0.5176 0.5379 0.5850 0.5850 0.5176 0.6686 0.5850 0.8999 0.8999 0.8999 0.5176 0.5112 0.8999 0.5850 0.5379 0.6686 0.5379 0.5379 0.8999 0.5850 0.5112 0.5379 0.5112 0.8999 0.5112 0.5850 0.5379 0.5379 0.5379 0.5112 0.8999 0.5850 0.8999 0.8999 0.8999 0.5850 0.5379 0.5379 0.5850 0.6686 0.5379 0.5176 0.8999 0.5850 0.5379 0.5850 0.5112 0.8999 0.8999 0.8999 0.6686 0.5850 0.5850 0.5850 0.5379 0.5176 0.5850 0.5176 0.5850 0.5379 0.5379 0.5176 0.5379 0.5176 0.5850 0.5850 0.5850 0.5379 0.5176 0.5850 0.5176 0.6686 0.8999 0.8999 0.8999 0.5379 0.6686 0.5850 0.8999 0.5112 0.5850 0.5176 0.5850 0.5112 0.8999 0.6686 0.5112 0.5112 0.6686 0.5176 0.5850 0.5112 0.8999 0.5379 0.5112 0.5379 0.5850 0.5379 0.6686 0.6686 0.5176 0.5112 0.5176 0.8999 0.5112 0.5176 0.5176 0.5176 0.5379 0.5176 0.5112 0.8999 0.5112 0.6686 0.5379 0.5176 0.5379 0.5112 0.6686 0.5112 0.5176 0.6686 0.5176 0.5112 0.5850 0.8999 0.5379 0.5850 0.5112 0.5379 0.5112 0.5379 0.5112 0.5379 0.5850 0.8999 0.8999 0.5379 0.5379 0.5850 0.5176 0.5176 0.5112 0.5176 0.5176 0.8999 0.6686 0.5112 0.5112 0.5379 0.8999 0.5850 0.6686 0.6686 0.5176 0.5176 0.5850 0.6686 0.5112 0.5176 0.6686 0.5379 0.6686 0.5850 0.6686 0.5176 0.5112 0.5379 0.5850 0.6686 0.5850 0.5176 0.5112 0.5112 0.5850 0.5112 0.6686 0.5112 0.5112 0.6686 0.5176 0.5850 0.5850 0.5850 0.5112 0.5176 0.5176 0.8999 0.5112 0.5112 0.5112 0.5379 0.5379 0.5850 0.5176 0.5112 0.5176 0.5379 0.8999 0.5379 0.8999 0.5850 0.5112 0.8999 0.5112 0.5112 0.5379 0.5176 0.5176 0.6686 0.5850 0.5112 0.8999 0.6686 0.5379 0.5379 0.5379 0.5112 0.5112 0.5176 0.5112 0.5850 0.5850 0.8999 0.5850 0.5176 0.5850 0.6686 0.5850 0.5850 0.5112 0.5379 0.5112 0.5379 0.5850 0.8999 0.5176 0.5850 0.5850 0.6686 0.6686 0.8999 0.5112 0.5112 0.5176 0.5379 0.5112 0.6686 0.6686 0.5112 0.5850 0.8999 0.5176 0.8999 0.5379 0.5176 0.6686 0.6686 0.6686 0.8999 0.5379 0.5112 0.5379 0.5379 0.5850 0.5112 0.6686 0.5379 0.5176 0.6686 0.8999 0.5850 0.5112 0.5176 0.5379 0.8999 0.6686 0.6686 0.6686 0.5112 0.8999 0.6686 0.6686 0.5379 0.5379 0.5112 0.5850 0.5850 0.5176 0.5850 0.5850 0.5176 0.5176 0.5850 0.5850 0.5379 0.5850 0.5379 0.5112 0.8999 0.8999 0.5176 0.5850 0.6686 0.5850 0.8999 0.5112 0.5112 0.5112 0.5176 0.5112 0.6686 0.8999 0.6686 0.5176 0.5379 0.5850 0.5850 0.5379 0.5112 0.5176 0.5379 0.8999 0.6686 0.5850 0.5850 0.5176 0.5176 0.8999 0.8999 0.5112 0.5850 0.5850 0.5379 0.5850 0.6686 0.6686 0.8999 0.5112 0.5112 0.5112 0.8999 0.5850 0.5850 0.6686" HIT_INDICES="1612 5825 9648 10458 12549 13873 18462 20085 21719 22934 24022 25094 28166 31381 36092 36411 47307 49655 51193 56972 58939" ES_PROFILE="-0.0273 0.8999 0.8356 0.8222 0.7871 0.7649 0.6874 0.6601 0.6325 0.6121 0.5937 0.5757 0.5237 0.4694 0.3897 0.3843 0.2000 0.1603 0.1343 0.0366 0.0033" RANK_AT_ES="5825.0000" RANK_SCORE_AT_ES="8120.7578"/>
  <DTG RANKED_LIST="fpkm.rnk" TEMPLATE="sample.cls" GENESET="gene_sets.gmt#RESPONSE_TO_INTERLEUKIN_12(GO:0070671)" ES="0.8929" NES="1.4447" NP="0.0000" FDR="1.0000" FWER="0.3250" RND_ES="0.6622 0.5286 0.5286 0.5407 0.5407 0.8929 0.5407 0.8929 0.5342 0.8929 0.6622 0.8929 0.8929 0.8929 0.5407 0.5342 0.5286 0.5286 0.5286 0.5323 0.5323 0.5286 0.8929 0.5286 0.5323 0.8929 0.8929 0.5323 0.5407 0.8929 0.5342 0.5407 0.6622 0.8929 0.6622 0.5323 0.8929 0.5407 0.5323 0.5323 0.5342 0.5342 0.5323 0.8929 0.5342 0.8929 0.5323 0.5286 0.8929 0.5342 0.8929 0.6622 0.5407 0.5323 0.5286 0.8929 0.8929 0.5323 0.5286 0.5407 0.5407 0.8929 0.5323 0.6622 0.5323 0.5407 0.6622 0.5286 0.5342 0.6622 0.5323 0.5407 0.5342 0.8929 0.8929 0.5286 0.6622 0.6622 0.5407 0.5407 0.5342 0.8929 0.5286 0.5286 0.5323 0.6622 0.5323 0.5323 0.5323 0.5342 0.6622 0.5407 0.6622 0.5407 0.5342 0.8929 0.5323 0.5286 0.6622 0.5342 0.5342 0.8929 0.5286 0.6622 0.5407 0.6622 0.5342 0.8929 0.5286 0.6622 0.8929 0.6622 0.8929 0.8929 0.6622 0.5407 0.5407 0.5286 0.5342 0.5323 0.5407 0.8929 0.8929 0.8929 0.8929 0.5342 0.5323 0.8929 0.5323 0.5407 0.8929 0.6622 0.5323 0.5323 0.5323 0.5323 0.5407 0.6622 0.6622 0.8929 0.5342 0.8929 0.8929 0.6622 0.5323 0.8929 0.6622 0.8929 0.5342 0.5342 0.5323 0.5342 0.5342 0.5407 0.8929 0.6622 0.5342 0.5407 0.5407 0.5323 0.8929 0.5342 0.5407 0.5286 0.5407 0.5407 0.6622 0.6622 0.6622 0.5323 0.5342 0.8929 0.5342 0.8929 0.5407 0.8929 0.5323 0.8929 0.5323 0.8929 0.5323 0.5323 0.5407 0.8929 0.5286 0.5323 0.5286 0.8929 0.8929 0.5342 0.5407 0.5323 0.6622 0.6622 0.5342 0.5323 0.5323 0.5407 0.5323 0.6622 0.5286 0.5286 0.5323 0.6622 0.5286 0.5323 0.5286 0.5323 0.5407 0.5323 0.5286 0.8929 0.5323 0.5286 0.5286 0.5342 0.5342 0.5342 0.8929 0.5323 0.6622 0.5407 0.6622 0.6622 0.5407 0.5342 0.5342 0.5342 0.6622 0.5286 0.5407 0.5323 0.5286 0.5286 0.8929 0.5323 0.8929 0.5407 0.6622 0.5407 0.5407 0.5407 0.6622 0.8929 0.5342 0.8929 0.5286 0.5286 0.5342 0.6622 0.5342 0.8929 0.5342 0.5342 0.5286 0.8929 0.5342 0.8929 0.8929 0.6622 0.5286 0.5407 0.5323 0.5323 0.5342 0.5342 0.5323 0.5342 0.5323 0.5323 0.5342 0.6622 0.8929 0.6622 0.5342 0.5342 0.8929 0.5342 0.5407 0.6622 0.8929 0.5323 0.5323 0.8929 0.5407 0.5407 0.5286 0.6622 0.5323 0.8929 0.5286 0.5286 0.8929 0.6622 0.8929 0.5286 0.5286 0.5286 0.8929 0.8929 0.5407 0.8929 0.5323 0.5286 0.5407 0.8929 0.8929 0.5407 0.5323 0.5286 0.6622 0.5323 0.8929 0.5342 0.8929 0.5407 0.5323 0.5286 0.6622 0.5286 0.5286 0.6622 0.5286 0.5407 0.5342 0.5407 0.5323 0.5286 0.5407 0.5286 0.8929 0.5286 0.5323 0.5323 0.6622 0.5286 0.6622 0.5286 0.5407 0.5323 0.8929 0.5323 0.5323 0.5407 0.5323 0.5286 0.5407 0.5286 0.5407 0.6622 0.5407 0.5323 0.5407 0.6622 0.6622 0.6622 0.5407 0.5286 0.8929 0.5323 0.8929 0.8929 0.8929 0.5286 0.5323 0.5286 0.5342 0.5407 0.8929 0.5286 0.8929 0.5342 0.5286 0.5286 0.8929 0.8929 0.5286 0.5323 0.5342 0.8929 0.5342 0.5407 0.5342 0.5286 0.5286 0.5286 0.5342 0.8929 0.5323 0.6622 0.6622 0.5407 0.5342 0.5342 0.5407 0.8929 0.8929 0.5407 0.5407 0.5407 0.5286 0.5342 0.8929 0.5323 0.5323 0.5286 0.5286 0.5286 0.5286 0.5286 0.6622 0.8929 0.5286 0.5286 0.5342 0.5342 0.6622 0.5286 0.5286 0.8929 0.5323 0.5342 0.8929 0.5286 0.5407 0.6622 0.5342 0.6622 0.5286 0.8929 0.5286 0.5342 0.8929 0.6622 0.6622 0.8929 0.6622 0.5323 0.5286 0.6622 0.5286 0.5407 0.5286 0.5286 0.8929 0.8929 0.5323 0.5286 0.5407 0.6622 0.5342 0.5407 0.8929 0.5286 0.6622 0.5407 0.5342 0.5407 0.5323 0.5323 0.5342 0.5407 0.5323 0.8929 0.5407 0.8929 0.5286 0.5323 0.8929 0.5342 0.5342 0.8929 0.5342 0.5323 0.5342 0.5323 0.8929 0.5286 0.5286 0.8929 0.8929 0.6622 0.5286 0.8929 0.5286 0.5323 0.5407 0.5286 0.8929 0.5323 0.8929 0.8929 0.5286 0.5286 0.5407 0.5342 0.5286 0.5286 0.6622 0.5342 0.5342 0.5407 0.5342 0.5342 0.6622 0.5342 0.5342 0.5323 0.8929 0.8929 0.5286 0.5342 0.5323 0.5286 0.5407 0.8929 0.8929 0.5342 0.8929 0.5407 0.6622 0.5323 0.8929 0.5323 0.8929 0.5342 0.5323 0.5286 0.8929 0.8929 0.8929 0.5286 0.5407 0.5407 0.5407 0.5342 0.5286 0.5407 0.5407 0.5407 0.5407 0.5407 0.6622 0.6622 0.5342 0.6622 0.6622 0.5323 0.5342 0.6622 0.6622 0.5407 0.6622 0.8929 0.5407 0.5286 0.5323 0.6622 0.6622 0.5342 0.5407 0.8929 0.5342 0.5342 0.5323 0.5342 0.5407 0.5286 0.5323 0.5286 0.5407 0.8929 0.5407 0.5286 0.5407 0.5407 0.8929 0.5286 0.8929 0.5286 0.6622 0.5286 0.5323 0.5323 0.5342 0.6622 0.6622 0.8929 0.5407 0.5286 0.5407 0.5323 0.5342 0.5407 0.5342 0.5323 0.5342 0.6622 0.5286 0.5407 0.8929 0.5323 0.5407 0.5407 0.6622 0.5323 0.5342 0.8929 0.5407 0.8929 0.5286 0.5323 0.5407 0.5342 0.6622 0.8929 0.5286 0.5407 0.5342 0.6622 0.5286 0.5407 0.8929 0.5286 0.5286 0.5342 0.6622 0.6622 0.8929 0.5323 0.5342 0.6622 0.6622 0.6622 0.5323 0.5286 0.5407 0.6622 0.5407 0.5407 0.5323 0.6622 0.8929 0.5342 0.8929 0.8929 0.8929 0.5286 0.5323 0.5407 0.5323 0.5342 0.6622 0.5323 0.5323 0.5286 0.5407 0.5342 0.5342 0.5286 0.6622 0.5342 0.8929 0.8929 0.8929 0.5286 0.5323 0.8929 0.5342 0.5407 0.6622 0.5407 0.5407 0.8929 0.5342 0.5323 0.5407 0.5323 0.8929 0.5323 0.5342 0.5407 0.5407 0.5407 0.5323 0.8929 0.5342 0.8929 0.8929 0.8929 0.5342 0.5407 0.5407 0.5342 0.6622 0.5407 0.5286 0.8929 0.5342 0.5407 0.5342 0.5323 0.8929 0.8929 0.8929 0.6622 0.5342 0.5342 0.5342 0.5407 0.5286 0.5342 0.5286 0.5342 0.5407 0.5407 0.5286 0.5407 0.5286 0.5342 0.5342 0.5342 0.5407 0.5286 0.5342 0.5286 0.6622 0.8929 0.8929 0.8929 0.5407 0.6622 0.5342 0.8929 0.5323 0.5342 0.5286 0.5342 0.5323 0.8929 0.6622 0.5323 0.5323 0.6622 0.5286 0.5342 0.5323 0.8929 0.5407 0.5323 0.5407 0.5342 0.5407 0.6622 0.6622 0.5286 0.5323 0.5286 0.8929 0.5323 0.5286 0.5286 0.5286 0.5407 0.5286 0.5323 0.8929 0.5323 0.6622 0.5407 0.5286 0.5407 0.5323 0.6622 0.5323 0.5286 0.6622 0.5286 0.5323 0.5342 0.8929 0.5407 0.5342 0.5323 0.5407 0.5323 0.5407 0.5323 0.5407 0.5342 0.8929 0.8929 0.5407 0.5407 0.5342 0.5286 0.5286 0.5323 0.5286 0.5286 0.8929 0.6622 0.5323 0.5323 0.5407 0.8929 0.5342 0.6622 0.6622 0.5286 0.5286 0.5342 0.6622 0.5323 0.5286 0.6622 0.5407 0.6622 0.5342 0.6622 0.5286 0.5323 0.5407 0.5342 0.6622 0.5342 0.5286 0.5323 0.5323 0.5342 0.5323 0.6622 0.5323 0.5323 0.6622 0.5286 0.5342 0.5342 0.5342 0.5323 0.5286 0.5286 0.8929 0.5323 0.5323 0.5323 0.5407 0.5407 0.5342 0.5286 0.5323 0.5286 0.5407 0.8929 0.5407 0.8929 0.5342 0.5323 0.8929 0.5323 0.5323 0.5407 0.5286 0.5286 0.6622 0.5342 0.5323 0.8929 0.6622 0.5407 0.5407 0.5407 0.5323 0.5323 0.5286 0.5323 0.5342 0.5342 0.8929 0.5342 0.5286 0.5342 0.6622 0.5342 0.5342 0.5323 0.5407 0.5323 0.5407 0.5342 0.8929 0.5286 0.5342 0.5342 0.6622 0.6622 0.8929 0.5323 0.5323 0.5286 0.5407 0.5323 0.6622 0.6622 0.5323 0.5342 0.8929 0.5286 0.8929 0.5407 0.5286 0.6622 0.6622 0.6622 0.8929 0.5407 0.5323 0.5407 0.5407 0.5342 0.5323 0.6622 0.5407 0.5286 0.6622 0.8929 0.5342 0.5323 0.5286 0.5407 0.8929 0.6622 0.6622 0.6622 0.5323 0.8929 0.6622 0.6622 0.5407 0.5407 0.5323 0.5342 0.5342 0.5286 0.5342 0.5342 0.5286 0.5286 0.5342 0.5342 0.5407 0.5342 0.5407 0.5323 0.8929 0.8929 0.5286 0.5342 0.6622 0.5342 0.8929 0.5323 0.5323 0.5323 0.5286 0.5323 0.6622 0.8929 0.6622 0.5286 0.5407 0.5342 0.5342 0.5407 0.5323 0.5286 0.5407 0.8929 0.6622 0.5342 0.5342 0.5286 0.5286 0.8929 0.8929 0.5323 0.5342 0.5342 0.5407 0.5342 0.6622 0.6622 0.8929 0.5323 0.5323 0.5323 0.8929 0.5342 0.5342 0.6622" HIT_INDICES="2473 2701 4342 4837 5773 5823 6113 6128 6738 7448 10138 11925 12376 14453 14664 14745 14749 14801 14948 15266 16755 16766 16939 17393 18178 18525 19242 19660 21073 21372 22036 23458 23558 24269 24306 24505 24785 24933 25048 25558 26063 26235 27588 28472 31266 35559 39917 48582 56672" ES_PROFILE="-0.0419 -0.0457 -0.0734 -0.0818 -0.0976 0.8897 0.8891 0.8929 0.8836 0.8721 0.8267 0.7967 0.7892 0.7541 0.7507 0.7494 0.7494 0.7487 0.7463 0.7410 0.7159 0.7158 0.7130 0.7054 0.6922 0.6864 0.6743 0.6673 0.6435 0.6385 0.6273 0.6033 0.6016 0.5896 0.5890 0.5857 0.5810 0.5786 0.5767 0.5681 0.5595 0.5567 0.5338 0.5189 0.4716 0.3990 0.3252 0.1786 0.0417" RANK_AT_ES="6128.0000" RANK_SCORE_AT_ES="61.9493"/>
  <DTG RANKED_LIST="fpkm.rnk" TEMPLATE="sample.cls" GENESET="gene_sets.gmt#CELLULAR_RESPONSE_TO_INTERLEUKIN_12(GO:0071349)" ES="0.8929" NES="1.4470" NP="0.0000" FDR="1.0000" FWER="0.3250" RND_ES="0.6614 0.5265 0.5265 0.5398 0.5398 0.8929 0.5398 0.8929 0.5330 0.8929 0.6614 0.8929 0.8929 0.8929 0.5398 0.5330 0.5265 0.5265 0.5265 0.5312 0.5312 0.5265 0.8929 0.5265 0.5312 0.8929 0.8929 0.5312 0.5398 0.8929 0.5330 0.5398 0.6614 0.8929 0.6614 0.5312 0.8929 0.5398 0.5312 0.5312 0.5330 0.5330 0.5312 0.8929 0.5330 0.8929 0.5312 0.5265 0.8929 0.5330 0.8929 0.6614 0.5398 0.5312 0.5265 0.8929 0.8929 0.5312 0.5265 0.5398 0.5398 0.8929 0.5312 0.6614 0.5312 0.5398 0.6614 0.5265 0.5330 0.6614 0.5312 0.5398 0.5330 0.8929 0.8929 0.5265 0.6614 0.6614 0.5398 0.5398 0.5330 0.8929 0.5265 0.5265 0.5312 0.6614 0.5312 0.5312 0.5312 0.5330 0.6614 0.5398 0.6614 0.5398 0.5330 0.8929 0.5312 0.5265 0.6614 0.5330 0.5330 0.8929 0.5265 0.6614 0.5398 0.6614 0.5330 0.8929 0.5265 0.6614 0.8929 0.6614 0.8929 0.8929 0.6614 0.5398 0.5398 0.5265 0.5330 0.5312 0.5398 0.8929 0.8929 0.8929 0.8929 0.5330 0.5312 0.8929 0.5312 0.5398 0.8929 0.6614 0.5312 0.5312 0.5312 0.5312 0.5398 0.6614 0.6614 0.8929 0.5330 0.8929 0.8929 0.6614 0.5312 0.8929 0.6614 0.8929 0.5330 0.5330 0.5312 0.5330 0.5330 0.5398 0.8929 0.6614 0.5330 0.5398 0.5398 0.5312 0.8929 0.5330 0.5398 0.5265 0.5398 0.5398 0.6614 0.6614 0.6614 0.5312 0.5330 0.8929 0.5330 0.8929 0.5398 0.8929 0.5312 0.8929 0.5312 0.8929 0.5312 0.5312 0.5398 0.8929 0.5265 0.5312 0.5265 0.8929 0.8929 0.5330 0.5398 0.5312 0.6614 0.6614 0.5330 0.5312 0.5312 0.5398 0.5312 0.6614 0.5265 0.5265 0.5312 0.6614 0.5265 0.5312 0.5265 0.5312 0.5398 0.5312 0.5265 0.8929 0.5312 0.5265 0.5265 0.5330 0.5330 0.5330 0.8929 0.5312 0.6614 0.5398 0.6614 0.6614 0.5398 0.5330 0.5330 0.5330 0.6614 0.5265 0.5398 0.5312 0.5265 0.5265 0.8929 0.5312 0.8929 0.5398 0.6614 0.5398 0.5398 0.5398 0.6614 0.8929 0.5330 0.8929 0.5265 0.5265 0.5330 0.6614 0.5330 0.8929 0.5330 0.5330 0.5265 0.8929 0.5330 0.8929 0.8929 0.6614 0.5265 0.5398 0.5312 0.5312 0.5330 0.5330 0.5312 0.5330 0.5312 0.5312 0.5330 0.6614 0.8929 0.6614 0.5330 0.5330 0.8929 0.5330 0.5398 0.6614 0.8929 0.5312 0.5312 0.8929 0.5398 0.5398 0.5265 0.6614 0.5312 0.8929 0.5265 0.5265 0.8929 0.6614 0.8929 0.5265 0.5265 0.5265 0.8929 0.8929 0.5398 0.8929 0.5312 0.5265 0.5398 0.8929 0.8929 0.5398 0.5312 0.5265 0.6614 0.5312 0.8929 0.5330 0.8929 0.5398 0.5312 0.5265 0.6614 0.5265 0.5265 0.6614 0.5265 0.5398 0.5330 0.5398 0.5312 0.5265 0.5398 0.5265 0.8929 0.5265 0.5312 0.5312 0.6614 0.5265 0.6614 0.5265 0.5398 0.5312 0.8929 0.5312 0.5312 0.5398 0.5312 0.5265 0.5398 0.5265 0.5398 0.6614 0.5398 0.5312 0.5398 0.6614 0.6614 0.6614 0.5398 0.5265 0.8929 0.5312 0.8929 0.8929 0.8929 0.5265 0.5312 0.5265 0.5330 0.5398 0.8929 0.5265 0.8929 0.5330 0.5265 0.5265 0.8929 0.8929 0.5265 0.5312 0.5330 0.8929 0.5330 0.5398 0.5330 0.5265 0.5265 0.5265 0.5330 0.8929 0.5312 0.6614 0.6614 0.5398 0.5330 0.5330 0.5398 0.8929 0.8929 0.5398 0.5398 0.5398 0.5265 0.5330 0.8929 0.5312 0.5312 0.5265 0.5265 0.5265 0.5265 0.5265 0.6614 0.8929 0.5265 0.5265 0.5330 0.5330 0.6614 0.5265 0.5265 0.8929 0.5312 0.5330 0.8929 0.5265 0.5398 0.6614 0.5330 0.6614 0.5265 0.8929 0.5265 0.5330 0.8929 0.6614 0.6614 0.8929 0.6614 0.5312 0.5265 0.6614 0.5265 0.5398 0.5265 0.5265 0.8929 0.8929 0.5312 0.5265 0.5398 0.6614 0.5330 0.5398 0.8929 0.5265 0.6614 0.5398 0.5330 0.5398 0.5312 0.5312 0.5330 0.5398 0.5312 0.8929 0.5398 0.8929 0.5265 0.5312 0.8929 0.5330 0.5330 0.8929 0.5330 0.5312 0.5330 0.5312 0.8929 0.5265 0.5265 0.8929 0.8929 0.6614 0.5265 0.8929 0.5265 0.5312 0.5398 0.5265 0.8929 0.5312 0.8929 0.8929 0.5265 0.5265 0.5398 0.5330 0.5265 0.5265 0.6614 0.5330 0.5330 0.5398 0.5330 0.5330 0.6614 0.5330 0.5330 0.5312 0.8929 0.8929 0.5265 0.5330 0.5312 0.5265 0.5398 0.8929 0.8929 0.5330 0.8929 0.5398 0.6614 0.5312 0.8929 0.5312 0.8929 0.5330 0.5312 0.5265 0.8929 0.8929 0.8929 0.5265 0.5398 0.5398 0.5398 0.5330 0.5265 0.5398 0.5398 0.5398 0.5398 0.5398 0.6614 0.6614 0.5330 0.6614 0.6614 0.5312 0.5330 0.6614 0.6614 0.5398 0.6614 0.8929 0.5398 0.5265 0.5312 0.6614 0.6614 0.5330 0.5398 0.8929 0.5330 0.5330 0.5312 0.5330 0.5398 0.5265 0.5312 0.5265 0.5398 0.8929 0.5398 0.5265 0.5398 0.5398 0.8929 0.5265 0.8929 0.5265 0.6614 0.5265 0.5312 0.5312 0.5330 0.6614 0.6614 0.8929 0.5398 0.5265 0.5398 0.5312 0.5330 0.5398 0.5330 0.5312 0.5330 0.6614 0.5265 0.5398 0.8929 0.5312 0.5398 0.5398 0.6614 0.5312 0.5330 0.8929 0.5398 0.8929 0.5265 0.5312 0.5398 0.5330 0.6614 0.8929 0.5265 0.5398 0.5330 0.6614 0.5265 0.5398 0.8929 0.5265 0.5265 0.5330 0.6614 0.6614 0.8929 0.5312 0.5330 0.6614 0.6614 0.6614 0.5312 0.5265 0.5398 0.6614 0.5398 0.5398 0.5312 0.6614 0.8929 0.5330 0.8929 0.8929 0.8929 0.5265 0.5312 0.5398 0.5312 0.5330 0.6614 0.5312 0.5312 0.5265 0.5398 0.5330 0.5330 0.5265 0.6614 0.5330 0.8929 0.8929 0.8929 0.5265 0.5312 0.8929 0.5330 0.5398 0.6614 0.5398 0.5398 0.8929 0.5330 0.5312 0.5398 0.5312 0.8929 0.5312 0.5330 0.5398 0.5398 0.5398 0.5312 0.8929 0.5330 0.8929 0.8929 0.8929 0.5330 0.5398 0.5398 0.5330 0.6614 0.5398 0.5265 0.8929 0.5330 0.5398 0.5330 0.5312 0.8929 0.8929 0.8929 0.6614 0.5330 0.5330 0.5330 0.5398 0.5265 0.5330 0.5265 0.5330 0.5398 0.5398 0.5265 0.5398 0.5265 0.5330 0.5330 0.5330 0.5398 0.5265 0.5330 0.5265 0.6614 0.8929 0.8929 0.8929 0.5398 0.6614 0.5330 0.8929 0.5312 0.5330 0.5265 0.5330 0.5312 0.8929 0.6614 0.5312 0.5312 0.6614 0.5265 0.5330 0.5312 0.8929 0.5398 0.5312 0.5398 0.5330 0.5398 0.6614 0.6614 0.5265 0.5312 0.5265 0.8929 0.5312 0.5265 0.5265 0.5265 0.5398 0.5265 0.5312 0.8929 0.5312 0.6614 0.5398 0.5265 0.5398 0.5312 0.6614 0.5312 0.5265 0.6614 0.5265 0.5312 0.5330 0.8929 0.5398 0.5330 0.5312 0.5398 0.5312 0.5398 0.5312 0.5398 0.5330 0.8929 0.8929 0.5398 0.5398 0.5330 0.5265 0.5265 0.5312 0.5265 0.5265 0.8929 0.6614 0.5312 0.5312 0.5398 0.8929 0.5330 0.6614 0.6614 0.5265 0.5265 0.5330 0.6614 0.5312 0.5265 0.6614 0.5398 0.6614 0.5330 0.6614 0.5265 0.5312 0.5398 0.5330 0.6614 0.5330 0.5265 0.5312 0.5312 0.5330 0.5312 0.6614 0.5312 0.5312 0.6614 0.5265 0.5330 0.5330 0.5330 0.5312 0.5265 0.5265 0.8929 0.5312 0.5312 0.5312 0.5398 0.5398 0.5330 0.5265 0.5312 0.5265 0.5398 0.8929 0.5398 0.8929 0.5330 0.5312 0.8929 0.5312 0.5312 0.5398 0.5265 0.5265 0.6614 0.5330 0.5312 0.8929 0.6614 0.5398 0.5398 0.5398 0.5312 0.5312 0.5265 0.5312 0.5330 0.5330 0.8929 0.5330 0.5265 0.5330 0.6614 0.5330 0.5330 0.5312 0.5398 0.5312 0.5398 0.5330 0.8929 0.5265 0.5330 0.5330 0.6614 0.6614 0.8929 0.5312 0.5312 0.5265 0.5398 0.5312 0.6614 0.6614 0.5312 0.5330 0.8929 0.5265 0.8929 0.5398 0.5265 0.6614 0.6614 0.6614 0.8929 0.5398 0.5312 0.5398 0.5398 0.5330 0.5312 0.6614 0.5398 0.5265 0.6614 0.8929 0.5330 0.5312 0.5265 0.5398 0.8929 0.6614 0.6614 0.6614 0.5312 0.8929 0.6614 0.6614 0.5398 0.5398 0.5312 0.5330 0.5330 0.5265 0.5330 0.5330 0.5265 0.5265 0.5330 0.5330 0.5398 0.5330 0.5398 0.5312 0.8929 0.8929 0.5265 0.5330 0.6614 0.5330 0.8929 0.5312 0.5312 0.5312 0.5265 0.5312 0.6614 0.8929 0.6614 0.5265 0.5398 0.5330 0.5330 0.5398 0.5312 0.5265 0.5398 0.8929 0.6614 0.5330 0.5330 0.5265 0.5265 0.8929 0.8929 0.5312 0.5330 0.5330 0.5398 0.5330 0.6614 0.6614 0.8929 0.5312 0.5312 0.5312 0.8929 0.5330 0.5330 0.6614" HIT_INDICES="2473 4342 4837 5773 5823 6113 6128 6738 7448 10138 11925 12376 14453 14664 14745 14749 14801 14948 15266 16755 16766 16939 17393 18178 18525 19242 19660 21073 21372 22036 23458 23558 24306 24505 24785 24933 25048 25558 26063 26235 27588 28472 31266 35559 39917 48582 56672" ES_PROFILE="-0.0419 -0.0735 -0.0818 -0.0976 0.8897 0.8891 0.8929 0.8836 0.8721 0.8268 0.7967 0.7892 0.7541 0.7507 0.7494 0.7495 0.7487 0.7463 0.7410 0.7159 0.7158 0.7130 0.7054 0.6922 0.6864 0.6743 0.6673 0.6435 0.6385 0.6273 0.6033 0.6016 0.5890 0.5857 0.5810 0.5785 0.5766 0.5680 0.5595 0.5567 0.5338 0.5188 0.4716 0.3989 0.3252 0.1786 0.0417" RANK_AT_ES="6128.0000" RANK_SCORE_AT_ES="61.9493"/>
  <DTG RANKED_LIST="fpkm.rnk" TEMPLATE="sample.cls" GENESET="gene_sets.gmt#INTERLEUKIN_12_MEDIATED_SIGNALING_PATHWAY(GO:0035722)" ES="0.8929" NES="1.4470" NP="0.0000" FDR="1.0000" FWER="0.3250" RND_ES="0.6614 0.5265 0.5265 0.5398 0.5398 0.8929 0.5398 0.8929 0.5330 0.8929 0.6614 0.8929 0.8929 0.8929 0.5398 0.5330 0.5265 0.5265 0.5265 0.5312 0.5312 0.5265 0.8929 0.5265 0.5312 0.8929 0.8929 0.5312 0.5398 0.8929 0.5330 0.5398 0.6614 0.8929 0.6614 0.5312 0.8929 0.5398 0.5312 0.5312 0.5330 0.5330 0.5312 0.8929 0.5330 0.8929 0.5312 0.5265 0.8929 0.5330 0.8929 0.6614 0.5398 0.5312 0.5265 0.8929 0.8929 0.5312 0.5265 0.5398 0.5398 0.8929 0.5312 0.6614 0.5312 0.5398 0.6614 0.5265 0.5330 0.6614 0.5312 0.5398 0.5330 0.8929 0.8929 0.5265 0.6614 0.6614 0.5398 0.5398 0.5330 0.8929 0.5265 0.5265 0.5312 0.6614 0.5312 0.5312 0.5312 0.5330 0.6614 0.5398 0.6614 0.5398 0.5330 0.8929 0.5312 0.5265 0.6614 0.5330 0.5330 0.8929 0.5265 0.6614 0.5398 0.6614 0.5330 0.8929 0.5265 0.6614 0.8929 0.6614 0.8929 0.8929 0.6614 0.5398 0.5398 0.5265 0.5330 0.5312 0.5398 0.8929 0.8929 0.8929 0.8929 0.5330 0.5312 0.8929 0.5312 0.5398 0.8929 0.6614 0.5312 0.5312 0.5312 0.5312 0.5398 0.6614 0.6614 0.8929 0.5330 0.8929 0.8929 0.6614 0.5312 0.8929 0.6614 0.8929 0.5330 0.5330 0.5312 0.5330 0.5330 0.5398 0.8929 0.6614 0.5330 0.5398 0.5398 0.5312 0.8929 0.5330 0.5398 0.5265 0.5398 0.5398 0.6614 0.6614 0.6614 0.5312 0.5330 0.8929 0.5330 0.8929 0.5398 0.8929 0.5312 0.8929 0.5312 0.8929 0.5312 0.5312 0.5398 0.8929 0.5265 0.5312 0.5265 0.8929 0.8929 0.5330 0.5398 0.5312 0.6614 0.6614 0.5330 0.5312 0.5312 0.5398 0.5312 0.6614 0.5265 0.5265 0.5312 0.6614 0.5265 0.5312 0.5265 0.5312 0.5398 0.5312 0.5265 0.8929 0.5312 0.5265 0.5265 0.5330 0.5330 0.5330 0.8929 0.5312 0.6614 0.5398 0.6614 0.6614 0.5398 0.5330 0.5330 0.5330 0.6614 0.5265 0.5398 0.5312 0.5265 0.5265 0.8929 0.5312 0.8929 0.5398 0.6614 0.5398 0.5398 0.5398 0.6614 0.8929 0.5330 0.8929 0.5265 0.5265 0.5330 0.6614 0.5330 0.8929 0.5330 0.5330 0.5265 0.8929 0.5330 0.8929 0.8929 0.6614 0.5265 0.5398 0.5312 0.5312 0.5330 0.5330 0.5312 0.5330 0.5312 0.5312 0.5330 0.6614 0.8929 0.6614 0.5330 0.5330 0.8929 0.5330 0.5398 0.6614 0.8929 0.5312 0.5312 0.8929 0.5398 0.5398 0.5265 0.6614 0.5312 0.8929 0.5265 0.5265 0.8929 0.6614 0.8929 0.5265 0.5265 0.5265 0.8929 0.8929 0.5398 0.8929 0.5312 0.5265 0.5398 0.8929 0.8929 0.5398 0.5312 0.5265 0.6614 0.5312 0.8929 0.5330 0.8929 0.5398 0.5312 0.5265 0.6614 0.5265 0.5265 0.6614 0.5265 0.5398 0.5330 0.5398 0.5312 0.5265 0.5398 0.5265 0.8929 0.5265 0.5312 0.5312 0.6614 0.5265 0.6614 0.5265 0.5398 0.5312 0.8929 0.5312 0.5312 0.5398 0.5312 0.5265 0.5398 0.5265 0.5398 0.6614 0.5398 0.5312 0.5398 0.6614 0.6614 0.6614 0.5398 0.5265 0.8929 0.5312 0.8929 0.8929 0.8929 0.5265 0.5312 0.5265 0.5330 0.5398 0.8929 0.5265 0.8929 0.5330 0.5265 0.5265 0.8929 0.8929 0.5265 0.5312 0.5330 0.8929 0.5330 0.5398 0.5330 0.5265 0.5265 0.5265 0.5330 0.8929 0.5312 0.6614 0.6614 0.5398 0.5330 0.5330 0.5398 0.8929 0.8929 0.5398 0.5398 0.5398 0.5265 0.5330 0.8929 0.5312 0.5312 0.5265 0.5265 0.5265 0.5265 0.5265 0.6614 0.8929 0.5265 0.5265 0.5330 0.5330 0.6614 0.5265 0.5265 0.8929 0.5312 0.5330 0.8929 0.5265 0.5398 0.6614 0.5330 0.6614 0.5265 0.8929 0.5265 0.5330 0.8929 0.6614 0.6614 0.8929 0.6614 0.5312 0.5265 0.6614 0.5265 0.5398 0.5265 0.5265 0.8929 0.8929 0.5312 0.5265 0.5398 0.6614 0.5330 0.5398 0.8929 0.5265 0.6614 0.5398 0.5330 0.5398 0.5312 0.5312 0.5330 0.5398 0.5312 0.8929 0.5398 0.8929 0.5265 0.5312 0.8929 0.5330 0.5330 0.8929 0.5330 0.5312 0.5330 0.5312 0.8929 0.5265 0.5265 0.8929 0.8929 0.6614 0.5265 0.8929 0.5265 0.5312 0.5398 0.5265 0.8929 0.5312 0.8929 0.8929 0.5265 0.5265 0.5398 0.5330 0.5265 0.5265 0.6614 0.5330 0.5330 0.5398 0.5330 0.5330 0.6614 0.5330 0.5330 0.5312 0.8929 0.8929 0.5265 0.5330 0.5312 0.5265 0.5398 0.8929 0.8929 0.5330 0.8929 0.5398 0.6614 0.5312 0.8929 0.5312 0.8929 0.5330 0.5312 0.5265 0.8929 0.8929 0.8929 0.5265 0.5398 0.5398 0.5398 0.5330 0.5265 0.5398 0.5398 0.5398 0.5398 0.5398 0.6614 0.6614 0.5330 0.6614 0.6614 0.5312 0.5330 0.6614 0.6614 0.5398 0.6614 0.8929 0.5398 0.5265 0.5312 0.6614 0.6614 0.5330 0.5398 0.8929 0.5330 0.5330 0.5312 0.5330 0.5398 0.5265 0.5312 0.5265 0.5398 0.8929 0.5398 0.5265 0.5398 0.5398 0.8929 0.5265 0.8929 0.5265 0.6614 0.5265 0.5312 0.5312 0.5330 0.6614 0.6614 0.8929 0.5398 0.5265 0.5398 0.5312 0.5330 0.5398 0.5330 0.5312 0.5330 0.6614 0.5265 0.5398 0.8929 0.5312 0.5398 0.5398 0.6614 0.5312 0.5330 0.8929 0.5398 0.8929 0.5265 0.5312 0.5398 0.5330 0.6614 0.8929 0.5265 0.5398 0.5330 0.6614 0.5265 0.5398 0.8929 0.5265 0.5265 0.5330 0.6614 0.6614 0.8929 0.5312 0.5330 0.6614 0.6614 0.6614 0.5312 0.5265 0.5398 0.6614 0.5398 0.5398 0.5312 0.6614 0.8929 0.5330 0.8929 0.8929 0.8929 0.5265 0.5312 0.5398 0.5312 0.5330 0.6614 0.5312 0.5312 0.5265 0.5398 0.5330 0.5330 0.5265 0.6614 0.5330 0.8929 0.8929 0.8929 0.5265 0.5312 0.8929 0.5330 0.5398 0.6614 0.5398 0.5398 0.8929 0.5330 0.5312 0.5398 0.5312 0.8929 0.5312 0.5330 0.5398 0.5398 0.5398 0.5312 0.8929 0.5330 0.8929 0.8929 0.8929 0.5330 0.5398 0.5398 0.5330 0.6614 0.5398 0.5265 0.8929 0.5330 0.5398 0.5330 0.5312 0.8929 0.8929 0.8929 0.6614 0.5330 0.5330 0.5330 0.5398 0.5265 0.5330 0.5265 0.5330 0.5398 0.5398 0.5265 0.5398 0.5265 0.5330 0.5330 0.5330 0.5398 0.5265 0.5330 0.5265 0.6614 0.8929 0.8929 0.8929 0.5398 0.6614 0.5330 0.8929 0.5312 0.5330 0.5265 0.5330 0.5312 0.8929 0.6614 0.5312 0.5312 0.6614 0.5265 0.5330 0.5312 0.8929 0.5398 0.5312 0.5398 0.5330 0.5398 0.6614 0.6614 0.5265 0.5312 0.5265 0.8929 0.5312 0.5265 0.5265 0.5265 0.5398 0.5265 0.5312 0.8929 0.5312 0.6614 0.5398 0.5265 0.5398 0.5312 0.6614 0.5312 0.5265 0.6614 0.5265 0.5312 0.5330 0.8929 0.5398 0.5330 0.5312 0.5398 0.5312 0.5398 0.5312 0.5398 0.5330 0.8929 0.8929 0.5398 0.5398 0.5330 0.5265 0.5265 0.5312 0.5265 0.5265 0.8929 0.6614 0.5312 0.5312 0.5398 0.8929 0.5330 0.6614 0.6614 0.5265 0.5265 0.5330 0.6614 0.5312 0.5265 0.6614 0.5398 0.6614 0.5330 0.6614 0.5265 0.5312 0.5398 0.5330 0.6614 0.5330 0.5265 0.5312 0.5312 0.5330 0.5312 0.6614 0.5312 0.5312 0.6614 0.5265 0.5330 0.5330 0.5330 0.5312 0.5265 0.5265 0.8929 0.5312 0.5312 0.5312 0.5398 0.5398 0.5330 0.5265 0.5312 0.5265 0.5398 0.8929 0.5398 0.8929 0.5330 0.5312 0.8929 0.5312 0.5312 0.5398 0.5265 0.5265 0.6614 0.5330 0.5312 0.8929 0.6614 0.5398 0.5398 0.5398 0.5312 0.5312 0.5265 0.5312 0.5330 0.5330 0.8929 0.5330 0.5265 0.5330 0.6614 0.5330 0.5330 0.5312 0.5398 0.5312 0.5398 0.5330 0.8929 0.5265 0.5330 0.5330 0.6614 0.6614 0.8929 0.5312 0.5312 0.5265 0.5398 0.5312 0.6614 0.6614 0.5312 0.5330 0.8929 0.5265 0.8929 0.5398 0.5265 0.6614 0.6614 0.6614 0.8929 0.5398 0.5312 0.5398 0.5398 0.5330 0.5312 0.6614 0.5398 0.5265 0.6614 0.8929 0.5330 0.5312 0.5265 0.5398 0.8929 0.6614 0.6614 0.6614 0.5312 0.8929 0.6614 0.6614 0.5398 0.5398 0.5312 0.5330 0.5330 0.5265 0.5330 0.5330 0.5265 0.5265 0.5330 0.5330 0.5398 0.5330 0.5398 0.5312 0.8929 0.8929 0.5265 0.5330 0.6614 0.5330 0.8929 0.5312 0.5312 0.5312 0.5265 0.5312 0.6614 0.8929 0.6614 0.5265 0.5398 0.5330 0.5330 0.5398 0.5312 0.5265 0.5398 0.8929 0.6614 0.5330 0.5330 0.5265 0.5265 0.8929 0.8929 0.5312 0.5330 0.5330 0.5398 0.5330 0.6614 0.6614 0.8929 0.5312 0.5312 0.5312 0.8929 0.5330 0.5330 0.6614" HIT_INDICES="2473 4342 4837 5773 5823 6113 6128 6738 7448 10138 11925 12376 14453 14664 14745 14749 14801 14948 15266 16755 16766 16939 17393 18178 18525 19242 19660 21073 21372 22036 23458 23558 24306 24505 24785 24933 25048 25558 26063 26235 27588 28472 31266 35559 39917 48582 56672" ES_PROFILE="-0.0419 -0.0735 -0.0818 -0.0976 0.8897 0.8891 0.8929 0.8836 0.8721 0.8268 0.7967 0.7892 0.7541 0.7507 0.7494 0.7495 0.7487 0.7463 0.7410 0.7159 0.7158 0.7130 0.7054 0.6922 0.6864 0.6743 0.6673 0.6435 0.6385 0.6273 0.6033 0.6016 0.5890 0.5857 0.5810 0.5785 0.5766 0.5680 0.5595 0.5567 0.5338 0.5188 0.4716 0.3989 0.3252 0.1786 0.0417" RANK_AT_ES="6128.0000" RANK_SCORE_AT_ES="61.9493"/>
  <DTG RANKED_LIST="fpkm.rnk" TEMPLATE="sample.cls" GENESET="gene_sets.gmt#ESTABLISHMENT_OR_MAINTENANCE_OF_BIPOLAR_CELL_POLARITY(GO:0061245)" ES="0.8930" NES="1.4478" NP="0.0000" FDR="1.0000" FWER="0.3250" RND_ES="0.6658 0.5200 0.5200 0.5437 0.5437 0.8930 0.5437 0.8930 0.5437 0.8930 0.6658 0.8930 0.8930 0.8930 0.5437 0.5437 0.5200 0.5200 0.5200 0.5182 0.5182 0.5200 0.8930 0.5200 0.5182 0.8930 0.8930 0.5182 0.5437 0.8930 0.5437 0.5437 0.6658 0.8930 0.6658 0.5182 0.8930 0.5437 0.5182 0.5182 0.5437 0.5437 0.5182 0.8930 0.5437 0.8930 0.5182 0.5200 0.8930 0.5437 0.8930 0.6658 0.5437 0.5182 0.5200 0.8930 0.8930 0.5182 0.5200 0.5437 0.5437 0.8930 0.5182 0.6658 0.5182 0.5437 0.6658 0.5200 0.5437 0.6658 0.5182 0.5437 0.5437 0.8930 0.8930 0.5200 0.6658 0.6658 0.5437 0.5437 0.5437 0.8930 0.5200 0.5200 0.5182 0.6658 0.5182 0.5182 0.5182 0.5437 0.6658 0.5437 0.6658 0.5437 0.5437 0.8930 0.5182 0.5200 0.6658 0.5437 0.5437 0.8930 0.5200 0.6658 0.5437 0.6658 0.5437 0.8930 0.5200 0.6658 0.8930 0.6658 0.8930 0.8930 0.6658 0.5437 0.5437 0.5200 0.5437 0.5182 0.5437 0.8930 0.8930 0.8930 0.8930 0.5437 0.5182 0.8930 0.5182 0.5437 0.8930 0.6658 0.5182 0.5182 0.5182 0.5182 0.5437 0.6658 0.6658 0.8930 0.5437 0.8930 0.8930 0.6658 0.5182 0.8930 0.6658 0.8930 0.5437 0.5437 0.5182 0.5437 0.5437 0.5437 0.8930 0.6658 0.5437 0.5437 0.5437 0.5182 0.8930 0.5437 0.5437 0.5200 0.5437 0.5437 0.6658 0.6658 0.6658 0.5182 0.5437 0.8930 0.5437 0.8930 0.5437 0.8930 0.5182 0.8930 0.5182 0.8930 0.5182 0.5182 0.5437 0.8930 0.5200 0.5182 0.5200 0.8930 0.8930 0.5437 0.5437 0.5182 0.6658 0.6658 0.5437 0.5182 0.5182 0.5437 0.5182 0.6658 0.5200 0.5200 0.5182 0.6658 0.5200 0.5182 0.5200 0.5182 0.5437 0.5182 0.5200 0.8930 0.5182 0.5200 0.5200 0.5437 0.5437 0.5437 0.8930 0.5182 0.6658 0.5437 0.6658 0.6658 0.5437 0.5437 0.5437 0.5437 0.6658 0.5200 0.5437 0.5182 0.5200 0.5200 0.8930 0.5182 0.8930 0.5437 0.6658 0.5437 0.5437 0.5437 0.6658 0.8930 0.5437 0.8930 0.5200 0.5200 0.5437 0.6658 0.5437 0.8930 0.5437 0.5437 0.5200 0.8930 0.5437 0.8930 0.8930 0.6658 0.5200 0.5437 0.5182 0.5182 0.5437 0.5437 0.5182 0.5437 0.5182 0.5182 0.5437 0.6658 0.8930 0.6658 0.5437 0.5437 0.8930 0.5437 0.5437 0.6658 0.8930 0.5182 0.5182 0.8930 0.5437 0.5437 0.5200 0.6658 0.5182 0.8930 0.5200 0.5200 0.8930 0.6658 0.8930 0.5200 0.5200 0.5200 0.8930 0.8930 0.5437 0.8930 0.5182 0.5200 0.5437 0.8930 0.8930 0.5437 0.5182 0.5200 0.6658 0.5182 0.8930 0.5437 0.8930 0.5437 0.5182 0.5200 0.6658 0.5200 0.5200 0.6658 0.5200 0.5437 0.5437 0.5437 0.5182 0.5200 0.5437 0.5200 0.8930 0.5200 0.5182 0.5182 0.6658 0.5200 0.6658 0.5200 0.5437 0.5182 0.8930 0.5182 0.5182 0.5437 0.5182 0.5200 0.5437 0.5200 0.5437 0.6658 0.5437 0.5182 0.5437 0.6658 0.6658 0.6658 0.5437 0.5200 0.8930 0.5182 0.8930 0.8930 0.8930 0.5200 0.5182 0.5200 0.5437 0.5437 0.8930 0.5200 0.8930 0.5437 0.5200 0.5200 0.8930 0.8930 0.5200 0.5182 0.5437 0.8930 0.5437 0.5437 0.5437 0.5200 0.5200 0.5200 0.5437 0.8930 0.5182 0.6658 0.6658 0.5437 0.5437 0.5437 0.5437 0.8930 0.8930 0.5437 0.5437 0.5437 0.5200 0.5437 0.8930 0.5182 0.5182 0.5200 0.5200 0.5200 0.5200 0.5200 0.6658 0.8930 0.5200 0.5200 0.5437 0.5437 0.6658 0.5200 0.5200 0.8930 0.5182 0.5437 0.8930 0.5200 0.5437 0.6658 0.5437 0.6658 0.5200 0.8930 0.5200 0.5437 0.8930 0.6658 0.6658 0.8930 0.6658 0.5182 0.5200 0.6658 0.5200 0.5437 0.5200 0.5200 0.8930 0.8930 0.5182 0.5200 0.5437 0.6658 0.5437 0.5437 0.8930 0.5200 0.6658 0.5437 0.5437 0.5437 0.5182 0.5182 0.5437 0.5437 0.5182 0.8930 0.5437 0.8930 0.5200 0.5182 0.8930 0.5437 0.5437 0.8930 0.5437 0.5182 0.5437 0.5182 0.8930 0.5200 0.5200 0.8930 0.8930 0.6658 0.5200 0.8930 0.5200 0.5182 0.5437 0.5200 0.8930 0.5182 0.8930 0.8930 0.5200 0.5200 0.5437 0.5437 0.5200 0.5200 0.6658 0.5437 0.5437 0.5437 0.5437 0.5437 0.6658 0.5437 0.5437 0.5182 0.8930 0.8930 0.5200 0.5437 0.5182 0.5200 0.5437 0.8930 0.8930 0.5437 0.8930 0.5437 0.6658 0.5182 0.8930 0.5182 0.8930 0.5437 0.5182 0.5200 0.8930 0.8930 0.8930 0.5200 0.5437 0.5437 0.5437 0.5437 0.5200 0.5437 0.5437 0.5437 0.5437 0.5437 0.6658 0.6658 0.5437 0.6658 0.6658 0.5182 0.5437 0.6658 0.6658 0.5437 0.6658 0.8930 0.5437 0.5200 0.5182 0.6658 0.6658 0.5437 0.5437 0.8930 0.5437 0.5437 0.5182 0.5437 0.5437 0.5200 0.5182 0.5200 0.5437 0.8930 0.5437 0.5200 0.5437 0.5437 0.8930 0.5200 0.8930 0.5200 0.6658 0.5200 0.5182 0.5182 0.5437 0.6658 0.6658 0.8930 0.5437 0.5200 0.5437 0.5182 0.5437 0.5437 0.5437 0.5182 0.5437 0.6658 0.5200 0.5437 0.8930 0.5182 0.5437 0.5437 0.6658 0.5182 0.5437 0.8930 0.5437 0.8930 0.5200 0.5182 0.5437 0.5437 0.6658 0.8930 0.5200 0.5437 0.5437 0.6658 0.5200 0.5437 0.8930 0.5200 0.5200 0.5437 0.6658 0.6658 0.8930 0.5182 0.5437 0.6658 0.6658 0.6658 0.5182 0.5200 0.5437 0.6658 0.5437 0.5437 0.5182 0.6658 0.8930 0.5437 0.8930 0.8930 0.8930 0.5200 0.5182 0.5437 0.5182 0.5437 0.6658 0.5182 0.5182 0.5200 0.5437 0.5437 0.5437 0.5200 0.6658 0.5437 0.8930 0.8930 0.8930 0.5200 0.5182 0.8930 0.5437 0.5437 0.6658 0.5437 0.5437 0.8930 0.5437 0.5182 0.5437 0.5182 0.8930 0.5182 0.5437 0.5437 0.5437 0.5437 0.5182 0.8930 0.5437 0.8930 0.8930 0.8930 0.5437 0.5437 0.5437 0.5437 0.6658 0.5437 0.5200 0.8930 0.5437 0.5437 0.5437 0.5182 0.8930 0.8930 0.8930 0.6658 0.5437 0.5437 0.5437 0.5437 0.5200 0.5437 0.5200 0.5437 0.5437 0.5437 0.5200 0.5437 0.5200 0.5437 0.5437 0.5437 0.5437 0.5200 0.5437 0.5200 0.6658 0.8930 0.8930 0.8930 0.5437 0.6658 0.5437 0.8930 0.5182 0.5437 0.5200 0.5437 0.5182 0.8930 0.6658 0.5182 0.5182 0.6658 0.5200 0.5437 0.5182 0.8930 0.5437 0.5182 0.5437 0.5437 0.5437 0.6658 0.6658 0.5200 0.5182 0.5200 0.8930 0.5182 0.5200 0.5200 0.5200 0.5437 0.5200 0.5182 0.8930 0.5182 0.6658 0.5437 0.5200 0.5437 0.5182 0.6658 0.5182 0.5200 0.6658 0.5200 0.5182 0.5437 0.8930 0.5437 0.5437 0.5182 0.5437 0.5182 0.5437 0.5182 0.5437 0.5437 0.8930 0.8930 0.5437 0.5437 0.5437 0.5200 0.5200 0.5182 0.5200 0.5200 0.8930 0.6658 0.5182 0.5182 0.5437 0.8930 0.5437 0.6658 0.6658 0.5200 0.5200 0.5437 0.6658 0.5182 0.5200 0.6658 0.5437 0.6658 0.5437 0.6658 0.5200 0.5182 0.5437 0.5437 0.6658 0.5437 0.5200 0.5182 0.5182 0.5437 0.5182 0.6658 0.5182 0.5182 0.6658 0.5200 0.5437 0.5437 0.5437 0.5182 0.5200 0.5200 0.8930 0.5182 0.5182 0.5182 0.5437 0.5437 0.5437 0.5200 0.5182 0.5200 0.5437 0.8930 0.5437 0.8930 0.5437 0.5182 0.8930 0.5182 0.5182 0.5437 0.5200 0.5200 0.6658 0.5437 0.5182 0.8930 0.6658 0.5437 0.5437 0.5437 0.5182 0.5182 0.5200 0.5182 0.5437 0.5437 0.8930 0.5437 0.5200 0.5437 0.6658 0.5437 0.5437 0.5182 0.5437 0.5182 0.5437 0.5437 0.8930 0.5200 0.5437 0.5437 0.6658 0.6658 0.8930 0.5182 0.5182 0.5200 0.5437 0.5182 0.6658 0.6658 0.5182 0.5437 0.8930 0.5200 0.8930 0.5437 0.5200 0.6658 0.6658 0.6658 0.8930 0.5437 0.5182 0.5437 0.5437 0.5437 0.5182 0.6658 0.5437 0.5200 0.6658 0.8930 0.5437 0.5182 0.5200 0.5437 0.8930 0.6658 0.6658 0.6658 0.5182 0.8930 0.6658 0.6658 0.5437 0.5437 0.5182 0.5437 0.5437 0.5200 0.5437 0.5437 0.5200 0.5200 0.5437 0.5437 0.5437 0.5437 0.5437 0.5182 0.8930 0.8930 0.5200 0.5437 0.6658 0.5437 0.8930 0.5182 0.5182 0.5182 0.5200 0.5182 0.6658 0.8930 0.6658 0.5200 0.5437 0.5437 0.5437 0.5437 0.5182 0.5200 0.5437 0.8930 0.6658 0.5437 0.5437 0.5200 0.5200 0.8930 0.8930 0.5182 0.5437 0.5437 0.5437 0.5437 0.6658 0.6658 0.8930 0.5182 0.5182 0.5182 0.8930 0.5437 0.5437 0.6658" HIT_INDICES="725 4671 5823 5986 6121 6473 12447 12455 12611 14175 14275 14303 14571 14664 14827 15300 15718 16097 16810 17095 17622 17680 18719 19219 19638 19789 21930 22895 22924 23520 23530 24481 25000 25299 26407 27065 27073 27150 28790 29098 30039 58275" ES_PROFILE="-0.0123 -0.0790 0.8850 0.8912 0.8930 0.8885 0.7876 0.7876 0.7851 0.7588 0.7572 0.7568 0.7524 0.7509 0.7483 0.7404 0.7334 0.7271 0.7151 0.7104 0.7016 0.7007 0.6831 0.6748 0.6677 0.6652 0.6291 0.6128 0.6124 0.6023 0.6022 0.5861 0.5774 0.5724 0.5537 0.5426 0.5425 0.5412 0.5135 0.5083 0.4924 0.0146" RANK_AT_ES="6121.0000" RANK_SCORE_AT_ES="63.2477"/>
  <DTG RANKED_LIST="fpkm.rnk" TEMPLATE="sample.cls" GENESET="gene_sets.gmt#ESTABLISHMENT_OR_MAINTENANCE_OF_APICAL_BASAL_CELL_POLARITY(GO:0035088)" ES="0.8930" NES="1.4478" NP="0.0000" FDR="1.0000" FWER="0.3250" RND_ES="0.6658 0.5200 0.5200 0.5437 0.5437 0.8930 0.5437 0.8930 0.5437 0.8930 0.6658 0.8930 0.8930 0.8930 0.5437 0.5437 0.5200 0.5200 0.5200 0.5182 0.5182 0.5200 0.8930 0.5200 0.5182 0.8930 0.8930 0.5182 0.5437 0.8930 0.5437 0.5437 0.6658 0.8930 0.6658 0.5182 0.8930 0.5437 0.5182 0.5182 0.5437 0.5437 0.5182 0.8930 0.5437 0.8930 0.5182 0.5200 0.8930 0.5437 0.8930 0.6658 0.5437 0.5182 0.5200 0.8930 0.8930 0.5182 0.5200 0.5437 0.5437 0.8930 0.5182 0.6658 0.5182 0.5437 0.6658 0.5200 0.5437 0.6658 0.5182 0.5437 0.5437 0.8930 0.8930 0.5200 0.6658 0.6658 0.5437 0.5437 0.5437 0.8930 0.5200 0.5200 0.5182 0.6658 0.5182 0.5182 0.5182 0.5437 0.6658 0.5437 0.6658 0.5437 0.5437 0.8930 0.5182 0.5200 0.6658 0.5437 0.5437 0.8930 0.5200 0.6658 0.5437 0.6658 0.5437 0.8930 0.5200 0.6658 0.8930 0.6658 0.8930 0.8930 0.6658 0.5437 0.5437 0.5200 0.5437 0.5182 0.5437 0.8930 0.8930 0.8930 0.8930 0.5437 0.5182 0.8930 0.5182 0.5437 0.8930 0.6658 0.5182 0.5182 0.5182 0.5182 0.5437 0.6658 0.6658 0.8930 0.5437 0.8930 0.8930 0.6658 0.5182 0.8930 0.6658 0.8930 0.5437 0.5437 0.5182 0.5437 0.5437 0.5437 0.8930 0.6658 0.5437 0.5437 0.5437 0.5182 0.8930 0.5437 0.5437 0.5200 0.5437 0.5437 0.6658 0.6658 0.6658 0.5182 0.5437 0.8930 0.5437 0.8930 0.5437 0.8930 0.5182 0.8930 0.5182 0.8930 0.5182 0.5182 0.5437 0.8930 0.5200 0.5182 0.5200 0.8930 0.8930 0.5437 0.5437 0.5182 0.6658 0.6658 0.5437 0.5182 0.5182 0.5437 0.5182 0.6658 0.5200 0.5200 0.5182 0.6658 0.5200 0.5182 0.5200 0.5182 0.5437 0.5182 0.5200 0.8930 0.5182 0.5200 0.5200 0.5437 0.5437 0.5437 0.8930 0.5182 0.6658 0.5437 0.6658 0.6658 0.5437 0.5437 0.5437 0.5437 0.6658 0.5200 0.5437 0.5182 0.5200 0.5200 0.8930 0.5182 0.8930 0.5437 0.6658 0.5437 0.5437 0.5437 0.6658 0.8930 0.5437 0.8930 0.5200 0.5200 0.5437 0.6658 0.5437 0.8930 0.5437 0.5437 0.5200 0.8930 0.5437 0.8930 0.8930 0.6658 0.5200 0.5437 0.5182 0.5182 0.5437 0.5437 0.5182 0.5437 0.5182 0.5182 0.5437 0.6658 0.8930 0.6658 0.5437 0.5437 0.8930 0.5437 0.5437 0.6658 0.8930 0.5182 0.5182 0.8930 0.5437 0.5437 0.5200 0.6658 0.5182 0.8930 0.5200 0.5200 0.8930 0.6658 0.8930 0.5200 0.5200 0.5200 0.8930 0.8930 0.5437 0.8930 0.5182 0.5200 0.5437 0.8930 0.8930 0.5437 0.5182 0.5200 0.6658 0.5182 0.8930 0.5437 0.8930 0.5437 0.5182 0.5200 0.6658 0.5200 0.5200 0.6658 0.5200 0.5437 0.5437 0.5437 0.5182 0.5200 0.5437 0.5200 0.8930 0.5200 0.5182 0.5182 0.6658 0.5200 0.6658 0.5200 0.5437 0.5182 0.8930 0.5182 0.5182 0.5437 0.5182 0.5200 0.5437 0.5200 0.5437 0.6658 0.5437 0.5182 0.5437 0.6658 0.6658 0.6658 0.5437 0.5200 0.8930 0.5182 0.8930 0.8930 0.8930 0.5200 0.5182 0.5200 0.5437 0.5437 0.8930 0.5200 0.8930 0.5437 0.5200 0.5200 0.8930 0.8930 0.5200 0.5182 0.5437 0.8930 0.5437 0.5437 0.5437 0.5200 0.5200 0.5200 0.5437 0.8930 0.5182 0.6658 0.6658 0.5437 0.5437 0.5437 0.5437 0.8930 0.8930 0.5437 0.5437 0.5437 0.5200 0.5437 0.8930 0.5182 0.5182 0.5200 0.5200 0.5200 0.5200 0.5200 0.6658 0.8930 0.5200 0.5200 0.5437 0.5437 0.6658 0.5200 0.5200 0.8930 0.5182 0.5437 0.8930 0.5200 0.5437 0.6658 0.5437 0.6658 0.5200 0.8930 0.5200 0.5437 0.8930 0.6658 0.6658 0.8930 0.6658 0.5182 0.5200 0.6658 0.5200 0.5437 0.5200 0.5200 0.8930 0.8930 0.5182 0.5200 0.5437 0.6658 0.5437 0.5437 0.8930 0.5200 0.6658 0.5437 0.5437 0.5437 0.5182 0.5182 0.5437 0.5437 0.5182 0.8930 0.5437 0.8930 0.5200 0.5182 0.8930 0.5437 0.5437 0.8930 0.5437 0.5182 0.5437 0.5182 0.8930 0.5200 0.5200 0.8930 0.8930 0.6658 0.5200 0.8930 0.5200 0.5182 0.5437 0.5200 0.8930 0.5182 0.8930 0.8930 0.5200 0.5200 0.5437 0.5437 0.5200 0.5200 0.6658 0.5437 0.5437 0.5437 0.5437 0.5437 0.6658 0.5437 0.5437 0.5182 0.8930 0.8930 0.5200 0.5437 0.5182 0.5200 0.5437 0.8930 0.8930 0.5437 0.8930 0.5437 0.6658 0.5182 0.8930 0.5182 0.8930 0.5437 0.5182 0.5200 0.8930 0.8930 0.8930 0.5200 0.5437 0.5437 0.5437 0.5437 0.5200 0.5437 0.5437 0.5437 0.5437 0.5437 0.6658 0.6658 0.5437 0.6658 0.6658 0.5182 0.5437 0.6658 0.6658 0.5437 0.6658 0.8930 0.5437 0.5200 0.5182 0.6658 0.6658 0.5437 0.5437 0.8930 0.5437 0.5437 0.5182 0.5437 0.5437 0.5200 0.5182 0.5200 0.5437 0.8930 0.5437 0.5200 0.5437 0.5437 0.8930 0.5200 0.8930 0.5200 0.6658 0.5200 0.5182 0.5182 0.5437 0.6658 0.6658 0.8930 0.5437 0.5200 0.5437 0.5182 0.5437 0.5437 0.5437 0.5182 0.5437 0.6658 0.5200 0.5437 0.8930 0.5182 0.5437 0.5437 0.6658 0.5182 0.5437 0.8930 0.5437 0.8930 0.5200 0.5182 0.5437 0.5437 0.6658 0.8930 0.5200 0.5437 0.5437 0.6658 0.5200 0.5437 0.8930 0.5200 0.5200 0.5437 0.6658 0.6658 0.8930 0.5182 0.5437 0.6658 0.6658 0.6658 0.5182 0.5200 0.5437 0.6658 0.5437 0.5437 0.5182 0.6658 0.8930 0.5437 0.8930 0.8930 0.8930 0.5200 0.5182 0.5437 0.5182 0.5437 0.6658 0.5182 0.5182 0.5200 0.5437 0.5437 0.5437 0.5200 0.6658 0.5437 0.8930 0.8930 0.8930 0.5200 0.5182 0.8930 0.5437 0.5437 0.6658 0.5437 0.5437 0.8930 0.5437 0.5182 0.5437 0.5182 0.8930 0.5182 0.5437 0.5437 0.5437 0.5437 0.5182 0.8930 0.5437 0.8930 0.8930 0.8930 0.5437 0.5437 0.5437 0.5437 0.6658 0.5437 0.5200 0.8930 0.5437 0.5437 0.5437 0.5182 0.8930 0.8930 0.8930 0.6658 0.5437 0.5437 0.5437 0.5437 0.5200 0.5437 0.5200 0.5437 0.5437 0.5437 0.5200 0.5437 0.5200 0.5437 0.5437 0.5437 0.5437 0.5200 0.5437 0.5200 0.6658 0.8930 0.8930 0.8930 0.5437 0.6658 0.5437 0.8930 0.5182 0.5437 0.5200 0.5437 0.5182 0.8930 0.6658 0.5182 0.5182 0.6658 0.5200 0.5437 0.5182 0.8930 0.5437 0.5182 0.5437 0.5437 0.5437 0.6658 0.6658 0.5200 0.5182 0.5200 0.8930 0.5182 0.5200 0.5200 0.5200 0.5437 0.5200 0.5182 0.8930 0.5182 0.6658 0.5437 0.5200 0.5437 0.5182 0.6658 0.5182 0.5200 0.6658 0.5200 0.5182 0.5437 0.8930 0.5437 0.5437 0.5182 0.5437 0.5182 0.5437 0.5182 0.5437 0.5437 0.8930 0.8930 0.5437 0.5437 0.5437 0.5200 0.5200 0.5182 0.5200 0.5200 0.8930 0.6658 0.5182 0.5182 0.5437 0.8930 0.5437 0.6658 0.6658 0.5200 0.5200 0.5437 0.6658 0.5182 0.5200 0.6658 0.5437 0.6658 0.5437 0.6658 0.5200 0.5182 0.5437 0.5437 0.6658 0.5437 0.5200 0.5182 0.5182 0.5437 0.5182 0.6658 0.5182 0.5182 0.6658 0.5200 0.5437 0.5437 0.5437 0.5182 0.5200 0.5200 0.8930 0.5182 0.5182 0.5182 0.5437 0.5437 0.5437 0.5200 0.5182 0.5200 0.5437 0.8930 0.5437 0.8930 0.5437 0.5182 0.8930 0.5182 0.5182 0.5437 0.5200 0.5200 0.6658 0.5437 0.5182 0.8930 0.6658 0.5437 0.5437 0.5437 0.5182 0.5182 0.5200 0.5182 0.5437 0.5437 0.8930 0.5437 0.5200 0.5437 0.6658 0.5437 0.5437 0.5182 0.5437 0.5182 0.5437 0.5437 0.8930 0.5200 0.5437 0.5437 0.6658 0.6658 0.8930 0.5182 0.5182 0.5200 0.5437 0.5182 0.6658 0.6658 0.5182 0.5437 0.8930 0.5200 0.8930 0.5437 0.5200 0.6658 0.6658 0.6658 0.8930 0.5437 0.5182 0.5437 0.5437 0.5437 0.5182 0.6658 0.5437 0.5200 0.6658 0.8930 0.5437 0.5182 0.5200 0.5437 0.8930 0.6658 0.6658 0.6658 0.5182 0.8930 0.6658 0.6658 0.5437 0.5437 0.5182 0.5437 0.5437 0.5200 0.5437 0.5437 0.5200 0.5200 0.5437 0.5437 0.5437 0.5437 0.5437 0.5182 0.8930 0.8930 0.5200 0.5437 0.6658 0.5437 0.8930 0.5182 0.5182 0.5182 0.5200 0.5182 0.6658 0.8930 0.6658 0.5200 0.5437 0.5437 0.5437 0.5437 0.5182 0.5200 0.5437 0.8930 0.6658 0.5437 0.5437 0.5200 0.5200 0.8930 0.8930 0.5182 0.5437 0.5437 0.5437 0.5437 0.6658 0.6658 0.8930 0.5182 0.5182 0.5182 0.8930 0.5437 0.5437 0.6658" HIT_INDICES="725 4671 5823 5986 6121 6473 12447 12455 12611 14175 14275 14303 14571 14664 14827 15300 15718 16097 16810 17095 17622 17680 18719 19219 19638 19789 21930 22895 22924 23520 23530 24481 25000 25299 26407 27065 27073 27150 28790 29098 30039 58275" ES_PROFILE="-0.0123 -0.0790 0.8850 0.8912 0.8930 0.8885 0.7876 0.7876 0.7851 0.7588 0.7572 0.7568 0.7524 0.7509 0.7483 0.7404 0.7334 0.7271 0.7151 0.7104 0.7016 0.7007 0.6831 0.6748 0.6677 0.6652 0.6291 0.6128 0.6124 0.6023 0.6022 0.5861 0.5774 0.5724 0.5537 0.5426 0.5425 0.5412 0.5135 0.5083 0.4924 0.0146" RANK_AT_ES="6121.0000" RANK_SCORE_AT_ES="63.2477"/>
  <DTG RANKED_LIST="fpkm.rnk" TEMPLATE="sample.cls" GENESET="gene_sets.gmt#NEGATIVE_REGULATION_OF_INTERLEUKIN_1_PRODUCTION(GO:0032692)" ES="0.8995" NES="1.4478" NP="0.0000" FDR="1.0000" FWER="0.3250" RND_ES="0.6521 0.5222 0.5222 0.5359 0.5359 0.8995 0.5359 0.8995 0.5867 0.8995 0.6521 0.8995 0.8995 0.8995 0.5359 0.5867 0.5222 0.5222 0.5222 0.5116 0.5116 0.5222 0.8995 0.5222 0.5116 0.8995 0.8995 0.5116 0.5359 0.8995 0.5867 0.5359 0.6521 0.8995 0.6521 0.5116 0.8995 0.5359 0.5116 0.5116 0.5867 0.5867 0.5116 0.8995 0.5867 0.8995 0.5116 0.5222 0.8995 0.5867 0.8995 0.6521 0.5359 0.5116 0.5222 0.8995 0.8995 0.5116 0.5222 0.5359 0.5359 0.8995 0.5116 0.6521 0.5116 0.5359 0.6521 0.5222 0.5867 0.6521 0.5116 0.5359 0.5867 0.8995 0.8995 0.5222 0.6521 0.6521 0.5359 0.5359 0.5867 0.8995 0.5222 0.5222 0.5116 0.6521 0.5116 0.5116 0.5116 0.5867 0.6521 0.5359 0.6521 0.5359 0.5867 0.8995 0.5116 0.5222 0.6521 0.5867 0.5867 0.8995 0.5222 0.6521 0.5359 0.6521 0.5867 0.8995 0.5222 0.6521 0.8995 0.6521 0.8995 0.8995 0.6521 0.5359 0.5359 0.5222 0.5867 0.5116 0.5359 0.8995 0.8995 0.8995 0.8995 0.5867 0.5116 0.8995 0.5116 0.5359 0.8995 0.6521 0.5116 0.5116 0.5116 0.5116 0.5359 0.6521 0.6521 0.8995 0.5867 0.8995 0.8995 0.6521 0.5116 0.8995 0.6521 0.8995 0.5867 0.5867 0.5116 0.5867 0.5867 0.5359 0.8995 0.6521 0.5867 0.5359 0.5359 0.5116 0.8995 0.5867 0.5359 0.5222 0.5359 0.5359 0.6521 0.6521 0.6521 0.5116 0.5867 0.8995 0.5867 0.8995 0.5359 0.8995 0.5116 0.8995 0.5116 0.8995 0.5116 0.5116 0.5359 0.8995 0.5222 0.5116 0.5222 0.8995 0.8995 0.5867 0.5359 0.5116 0.6521 0.6521 0.5867 0.5116 0.5116 0.5359 0.5116 0.6521 0.5222 0.5222 0.5116 0.6521 0.5222 0.5116 0.5222 0.5116 0.5359 0.5116 0.5222 0.8995 0.5116 0.5222 0.5222 0.5867 0.5867 0.5867 0.8995 0.5116 0.6521 0.5359 0.6521 0.6521 0.5359 0.5867 0.5867 0.5867 0.6521 0.5222 0.5359 0.5116 0.5222 0.5222 0.8995 0.5116 0.8995 0.5359 0.6521 0.5359 0.5359 0.5359 0.6521 0.8995 0.5867 0.8995 0.5222 0.5222 0.5867 0.6521 0.5867 0.8995 0.5867 0.5867 0.5222 0.8995 0.5867 0.8995 0.8995 0.6521 0.5222 0.5359 0.5116 0.5116 0.5867 0.5867 0.5116 0.5867 0.5116 0.5116 0.5867 0.6521 0.8995 0.6521 0.5867 0.5867 0.8995 0.5867 0.5359 0.6521 0.8995 0.5116 0.5116 0.8995 0.5359 0.5359 0.5222 0.6521 0.5116 0.8995 0.5222 0.5222 0.8995 0.6521 0.8995 0.5222 0.5222 0.5222 0.8995 0.8995 0.5359 0.8995 0.5116 0.5222 0.5359 0.8995 0.8995 0.5359 0.5116 0.5222 0.6521 0.5116 0.8995 0.5867 0.8995 0.5359 0.5116 0.5222 0.6521 0.5222 0.5222 0.6521 0.5222 0.5359 0.5867 0.5359 0.5116 0.5222 0.5359 0.5222 0.8995 0.5222 0.5116 0.5116 0.6521 0.5222 0.6521 0.5222 0.5359 0.5116 0.8995 0.5116 0.5116 0.5359 0.5116 0.5222 0.5359 0.5222 0.5359 0.6521 0.5359 0.5116 0.5359 0.6521 0.6521 0.6521 0.5359 0.5222 0.8995 0.5116 0.8995 0.8995 0.8995 0.5222 0.5116 0.5222 0.5867 0.5359 0.8995 0.5222 0.8995 0.5867 0.5222 0.5222 0.8995 0.8995 0.5222 0.5116 0.5867 0.8995 0.5867 0.5359 0.5867 0.5222 0.5222 0.5222 0.5867 0.8995 0.5116 0.6521 0.6521 0.5359 0.5867 0.5867 0.5359 0.8995 0.8995 0.5359 0.5359 0.5359 0.5222 0.5867 0.8995 0.5116 0.5116 0.5222 0.5222 0.5222 0.5222 0.5222 0.6521 0.8995 0.5222 0.5222 0.5867 0.5867 0.6521 0.5222 0.5222 0.8995 0.5116 0.5867 0.8995 0.5222 0.5359 0.6521 0.5867 0.6521 0.5222 0.8995 0.5222 0.5867 0.8995 0.6521 0.6521 0.8995 0.6521 0.5116 0.5222 0.6521 0.5222 0.5359 0.5222 0.5222 0.8995 0.8995 0.5116 0.5222 0.5359 0.6521 0.5867 0.5359 0.8995 0.5222 0.6521 0.5359 0.5867 0.5359 0.5116 0.5116 0.5867 0.5359 0.5116 0.8995 0.5359 0.8995 0.5222 0.5116 0.8995 0.5867 0.5867 0.8995 0.5867 0.5116 0.5867 0.5116 0.8995 0.5222 0.5222 0.8995 0.8995 0.6521 0.5222 0.8995 0.5222 0.5116 0.5359 0.5222 0.8995 0.5116 0.8995 0.8995 0.5222 0.5222 0.5359 0.5867 0.5222 0.5222 0.6521 0.5867 0.5867 0.5359 0.5867 0.5867 0.6521 0.5867 0.5867 0.5116 0.8995 0.8995 0.5222 0.5867 0.5116 0.5222 0.5359 0.8995 0.8995 0.5867 0.8995 0.5359 0.6521 0.5116 0.8995 0.5116 0.8995 0.5867 0.5116 0.5222 0.8995 0.8995 0.8995 0.5222 0.5359 0.5359 0.5359 0.5867 0.5222 0.5359 0.5359 0.5359 0.5359 0.5359 0.6521 0.6521 0.5867 0.6521 0.6521 0.5116 0.5867 0.6521 0.6521 0.5359 0.6521 0.8995 0.5359 0.5222 0.5116 0.6521 0.6521 0.5867 0.5359 0.8995 0.5867 0.5867 0.5116 0.5867 0.5359 0.5222 0.5116 0.5222 0.5359 0.8995 0.5359 0.5222 0.5359 0.5359 0.8995 0.5222 0.8995 0.5222 0.6521 0.5222 0.5116 0.5116 0.5867 0.6521 0.6521 0.8995 0.5359 0.5222 0.5359 0.5116 0.5867 0.5359 0.5867 0.5116 0.5867 0.6521 0.5222 0.5359 0.8995 0.5116 0.5359 0.5359 0.6521 0.5116 0.5867 0.8995 0.5359 0.8995 0.5222 0.5116 0.5359 0.5867 0.6521 0.8995 0.5222 0.5359 0.5867 0.6521 0.5222 0.5359 0.8995 0.5222 0.5222 0.5867 0.6521 0.6521 0.8995 0.5116 0.5867 0.6521 0.6521 0.6521 0.5116 0.5222 0.5359 0.6521 0.5359 0.5359 0.5116 0.6521 0.8995 0.5867 0.8995 0.8995 0.8995 0.5222 0.5116 0.5359 0.5116 0.5867 0.6521 0.5116 0.5116 0.5222 0.5359 0.5867 0.5867 0.5222 0.6521 0.5867 0.8995 0.8995 0.8995 0.5222 0.5116 0.8995 0.5867 0.5359 0.6521 0.5359 0.5359 0.8995 0.5867 0.5116 0.5359 0.5116 0.8995 0.5116 0.5867 0.5359 0.5359 0.5359 0.5116 0.8995 0.5867 0.8995 0.8995 0.8995 0.5867 0.5359 0.5359 0.5867 0.6521 0.5359 0.5222 0.8995 0.5867 0.5359 0.5867 0.5116 0.8995 0.8995 0.8995 0.6521 0.5867 0.5867 0.5867 0.5359 0.5222 0.5867 0.5222 0.5867 0.5359 0.5359 0.5222 0.5359 0.5222 0.5867 0.5867 0.5867 0.5359 0.5222 0.5867 0.5222 0.6521 0.8995 0.8995 0.8995 0.5359 0.6521 0.5867 0.8995 0.5116 0.5867 0.5222 0.5867 0.5116 0.8995 0.6521 0.5116 0.5116 0.6521 0.5222 0.5867 0.5116 0.8995 0.5359 0.5116 0.5359 0.5867 0.5359 0.6521 0.6521 0.5222 0.5116 0.5222 0.8995 0.5116 0.5222 0.5222 0.5222 0.5359 0.5222 0.5116 0.8995 0.5116 0.6521 0.5359 0.5222 0.5359 0.5116 0.6521 0.5116 0.5222 0.6521 0.5222 0.5116 0.5867 0.8995 0.5359 0.5867 0.5116 0.5359 0.5116 0.5359 0.5116 0.5359 0.5867 0.8995 0.8995 0.5359 0.5359 0.5867 0.5222 0.5222 0.5116 0.5222 0.5222 0.8995 0.6521 0.5116 0.5116 0.5359 0.8995 0.5867 0.6521 0.6521 0.5222 0.5222 0.5867 0.6521 0.5116 0.5222 0.6521 0.5359 0.6521 0.5867 0.6521 0.5222 0.5116 0.5359 0.5867 0.6521 0.5867 0.5222 0.5116 0.5116 0.5867 0.5116 0.6521 0.5116 0.5116 0.6521 0.5222 0.5867 0.5867 0.5867 0.5116 0.5222 0.5222 0.8995 0.5116 0.5116 0.5116 0.5359 0.5359 0.5867 0.5222 0.5116 0.5222 0.5359 0.8995 0.5359 0.8995 0.5867 0.5116 0.8995 0.5116 0.5116 0.5359 0.5222 0.5222 0.6521 0.5867 0.5116 0.8995 0.6521 0.5359 0.5359 0.5359 0.5116 0.5116 0.5222 0.5116 0.5867 0.5867 0.8995 0.5867 0.5222 0.5867 0.6521 0.5867 0.5867 0.5116 0.5359 0.5116 0.5359 0.5867 0.8995 0.5222 0.5867 0.5867 0.6521 0.6521 0.8995 0.5116 0.5116 0.5222 0.5359 0.5116 0.6521 0.6521 0.5116 0.5867 0.8995 0.5222 0.8995 0.5359 0.5222 0.6521 0.6521 0.6521 0.8995 0.5359 0.5116 0.5359 0.5359 0.5867 0.5116 0.6521 0.5359 0.5222 0.6521 0.8995 0.5867 0.5116 0.5222 0.5359 0.8995 0.6521 0.6521 0.6521 0.5116 0.8995 0.6521 0.6521 0.5359 0.5359 0.5116 0.5867 0.5867 0.5222 0.5867 0.5867 0.5222 0.5222 0.5867 0.5867 0.5359 0.5867 0.5359 0.5116 0.8995 0.8995 0.5222 0.5867 0.6521 0.5867 0.8995 0.5116 0.5116 0.5116 0.5222 0.5116 0.6521 0.8995 0.6521 0.5222 0.5359 0.5867 0.5867 0.5359 0.5116 0.5222 0.5359 0.8995 0.6521 0.5867 0.5867 0.5222 0.5222 0.8995 0.8995 0.5116 0.5867 0.5867 0.5359 0.5867 0.6521 0.6521 0.8995 0.5116 0.5116 0.5116 0.8995 0.5867 0.5867 0.6521" HIT_INDICES="1612 5825 9648 10458 12549 13873 16662 17771 18462 20085 21719 22934 24022 24797 25094 28166 30990 31381 32894 36092 36411 47307 48582 49655 51193 56972 58939" ES_PROFILE="-0.0273 0.8995 0.8353 0.8219 0.7868 0.7646 0.7176 0.6990 0.6874 0.6600 0.6325 0.6120 0.5937 0.5806 0.5757 0.5237 0.4760 0.4694 0.4438 0.3897 0.3843 0.2000 0.1785 0.1603 0.1343 0.0366 0.0033" RANK_AT_ES="5825.0000" RANK_SCORE_AT_ES="8120.7578"/>
  <DTG RANKED_LIST="fpkm.rnk" TEMPLATE="sample.cls" GENESET="gene_sets.gmt#EARLY_ENDOSOME_TO_LATE_ENDOSOME_TRANSPORT(GO:0045022)" ES="0.8989" NES="1.4531" NP="0.0000" FDR="1.0000" FWER="0.3250" RND_ES="0.6474 0.5359 0.5359 0.5370 0.5370 0.8989 0.5370 0.8989 0.5302 0.8989 0.6474 0.8989 0.8989 0.8989 0.5370 0.5302 0.5359 0.5359 0.5359 0.5416 0.5416 0.5359 0.8989 0.5359 0.5416 0.8989 0.8989 0.5416 0.5370 0.8989 0.5302 0.5370 0.6474 0.8989 0.6474 0.5416 0.8989 0.5370 0.5416 0.5416 0.5302 0.5302 0.5416 0.8989 0.5302 0.8989 0.5416 0.5359 0.8989 0.5302 0.8989 0.6474 0.5370 0.5416 0.5359 0.8989 0.8989 0.5416 0.5359 0.5370 0.5370 0.8989 0.5416 0.6474 0.5416 0.5370 0.6474 0.5359 0.5302 0.6474 0.5416 0.5370 0.5302 0.8989 0.8989 0.5359 0.6474 0.6474 0.5370 0.5370 0.5302 0.8989 0.5359 0.5359 0.5416 0.6474 0.5416 0.5416 0.5416 0.5302 0.6474 0.5370 0.6474 0.5370 0.5302 0.8989 0.5416 0.5359 0.6474 0.5302 0.5302 0.8989 0.5359 0.6474 0.5370 0.6474 0.5302 0.8989 0.5359 0.6474 0.8989 0.6474 0.8989 0.8989 0.6474 0.5370 0.5370 0.5359 0.5302 0.5416 0.5370 0.8989 0.8989 0.8989 0.8989 0.5302 0.5416 0.8989 0.5416 0.5370 0.8989 0.6474 0.5416 0.5416 0.5416 0.5416 0.5370 0.6474 0.6474 0.8989 0.5302 0.8989 0.8989 0.6474 0.5416 0.8989 0.6474 0.8989 0.5302 0.5302 0.5416 0.5302 0.5302 0.5370 0.8989 0.6474 0.5302 0.5370 0.5370 0.5416 0.8989 0.5302 0.5370 0.5359 0.5370 0.5370 0.6474 0.6474 0.6474 0.5416 0.5302 0.8989 0.5302 0.8989 0.5370 0.8989 0.5416 0.8989 0.5416 0.8989 0.5416 0.5416 0.5370 0.8989 0.5359 0.5416 0.5359 0.8989 0.8989 0.5302 0.5370 0.5416 0.6474 0.6474 0.5302 0.5416 0.5416 0.5370 0.5416 0.6474 0.5359 0.5359 0.5416 0.6474 0.5359 0.5416 0.5359 0.5416 0.5370 0.5416 0.5359 0.8989 0.5416 0.5359 0.5359 0.5302 0.5302 0.5302 0.8989 0.5416 0.6474 0.5370 0.6474 0.6474 0.5370 0.5302 0.5302 0.5302 0.6474 0.5359 0.5370 0.5416 0.5359 0.5359 0.8989 0.5416 0.8989 0.5370 0.6474 0.5370 0.5370 0.5370 0.6474 0.8989 0.5302 0.8989 0.5359 0.5359 0.5302 0.6474 0.5302 0.8989 0.5302 0.5302 0.5359 0.8989 0.5302 0.8989 0.8989 0.6474 0.5359 0.5370 0.5416 0.5416 0.5302 0.5302 0.5416 0.5302 0.5416 0.5416 0.5302 0.6474 0.8989 0.6474 0.5302 0.5302 0.8989 0.5302 0.5370 0.6474 0.8989 0.5416 0.5416 0.8989 0.5370 0.5370 0.5359 0.6474 0.5416 0.8989 0.5359 0.5359 0.8989 0.6474 0.8989 0.5359 0.5359 0.5359 0.8989 0.8989 0.5370 0.8989 0.5416 0.5359 0.5370 0.8989 0.8989 0.5370 0.5416 0.5359 0.6474 0.5416 0.8989 0.5302 0.8989 0.5370 0.5416 0.5359 0.6474 0.5359 0.5359 0.6474 0.5359 0.5370 0.5302 0.5370 0.5416 0.5359 0.5370 0.5359 0.8989 0.5359 0.5416 0.5416 0.6474 0.5359 0.6474 0.5359 0.5370 0.5416 0.8989 0.5416 0.5416 0.5370 0.5416 0.5359 0.5370 0.5359 0.5370 0.6474 0.5370 0.5416 0.5370 0.6474 0.6474 0.6474 0.5370 0.5359 0.8989 0.5416 0.8989 0.8989 0.8989 0.5359 0.5416 0.5359 0.5302 0.5370 0.8989 0.5359 0.8989 0.5302 0.5359 0.5359 0.8989 0.8989 0.5359 0.5416 0.5302 0.8989 0.5302 0.5370 0.5302 0.5359 0.5359 0.5359 0.5302 0.8989 0.5416 0.6474 0.6474 0.5370 0.5302 0.5302 0.5370 0.8989 0.8989 0.5370 0.5370 0.5370 0.5359 0.5302 0.8989 0.5416 0.5416 0.5359 0.5359 0.5359 0.5359 0.5359 0.6474 0.8989 0.5359 0.5359 0.5302 0.5302 0.6474 0.5359 0.5359 0.8989 0.5416 0.5302 0.8989 0.5359 0.5370 0.6474 0.5302 0.6474 0.5359 0.8989 0.5359 0.5302 0.8989 0.6474 0.6474 0.8989 0.6474 0.5416 0.5359 0.6474 0.5359 0.5370 0.5359 0.5359 0.8989 0.8989 0.5416 0.5359 0.5370 0.6474 0.5302 0.5370 0.8989 0.5359 0.6474 0.5370 0.5302 0.5370 0.5416 0.5416 0.5302 0.5370 0.5416 0.8989 0.5370 0.8989 0.5359 0.5416 0.8989 0.5302 0.5302 0.8989 0.5302 0.5416 0.5302 0.5416 0.8989 0.5359 0.5359 0.8989 0.8989 0.6474 0.5359 0.8989 0.5359 0.5416 0.5370 0.5359 0.8989 0.5416 0.8989 0.8989 0.5359 0.5359 0.5370 0.5302 0.5359 0.5359 0.6474 0.5302 0.5302 0.5370 0.5302 0.5302 0.6474 0.5302 0.5302 0.5416 0.8989 0.8989 0.5359 0.5302 0.5416 0.5359 0.5370 0.8989 0.8989 0.5302 0.8989 0.5370 0.6474 0.5416 0.8989 0.5416 0.8989 0.5302 0.5416 0.5359 0.8989 0.8989 0.8989 0.5359 0.5370 0.5370 0.5370 0.5302 0.5359 0.5370 0.5370 0.5370 0.5370 0.5370 0.6474 0.6474 0.5302 0.6474 0.6474 0.5416 0.5302 0.6474 0.6474 0.5370 0.6474 0.8989 0.5370 0.5359 0.5416 0.6474 0.6474 0.5302 0.5370 0.8989 0.5302 0.5302 0.5416 0.5302 0.5370 0.5359 0.5416 0.5359 0.5370 0.8989 0.5370 0.5359 0.5370 0.5370 0.8989 0.5359 0.8989 0.5359 0.6474 0.5359 0.5416 0.5416 0.5302 0.6474 0.6474 0.8989 0.5370 0.5359 0.5370 0.5416 0.5302 0.5370 0.5302 0.5416 0.5302 0.6474 0.5359 0.5370 0.8989 0.5416 0.5370 0.5370 0.6474 0.5416 0.5302 0.8989 0.5370 0.8989 0.5359 0.5416 0.5370 0.5302 0.6474 0.8989 0.5359 0.5370 0.5302 0.6474 0.5359 0.5370 0.8989 0.5359 0.5359 0.5302 0.6474 0.6474 0.8989 0.5416 0.5302 0.6474 0.6474 0.6474 0.5416 0.5359 0.5370 0.6474 0.5370 0.5370 0.5416 0.6474 0.8989 0.5302 0.8989 0.8989 0.8989 0.5359 0.5416 0.5370 0.5416 0.5302 0.6474 0.5416 0.5416 0.5359 0.5370 0.5302 0.5302 0.5359 0.6474 0.5302 0.8989 0.8989 0.8989 0.5359 0.5416 0.8989 0.5302 0.5370 0.6474 0.5370 0.5370 0.8989 0.5302 0.5416 0.5370 0.5416 0.8989 0.5416 0.5302 0.5370 0.5370 0.5370 0.5416 0.8989 0.5302 0.8989 0.8989 0.8989 0.5302 0.5370 0.5370 0.5302 0.6474 0.5370 0.5359 0.8989 0.5302 0.5370 0.5302 0.5416 0.8989 0.8989 0.8989 0.6474 0.5302 0.5302 0.5302 0.5370 0.5359 0.5302 0.5359 0.5302 0.5370 0.5370 0.5359 0.5370 0.5359 0.5302 0.5302 0.5302 0.5370 0.5359 0.5302 0.5359 0.6474 0.8989 0.8989 0.8989 0.5370 0.6474 0.5302 0.8989 0.5416 0.5302 0.5359 0.5302 0.5416 0.8989 0.6474 0.5416 0.5416 0.6474 0.5359 0.5302 0.5416 0.8989 0.5370 0.5416 0.5370 0.5302 0.5370 0.6474 0.6474 0.5359 0.5416 0.5359 0.8989 0.5416 0.5359 0.5359 0.5359 0.5370 0.5359 0.5416 0.8989 0.5416 0.6474 0.5370 0.5359 0.5370 0.5416 0.6474 0.5416 0.5359 0.6474 0.5359 0.5416 0.5302 0.8989 0.5370 0.5302 0.5416 0.5370 0.5416 0.5370 0.5416 0.5370 0.5302 0.8989 0.8989 0.5370 0.5370 0.5302 0.5359 0.5359 0.5416 0.5359 0.5359 0.8989 0.6474 0.5416 0.5416 0.5370 0.8989 0.5302 0.6474 0.6474 0.5359 0.5359 0.5302 0.6474 0.5416 0.5359 0.6474 0.5370 0.6474 0.5302 0.6474 0.5359 0.5416 0.5370 0.5302 0.6474 0.5302 0.5359 0.5416 0.5416 0.5302 0.5416 0.6474 0.5416 0.5416 0.6474 0.5359 0.5302 0.5302 0.5302 0.5416 0.5359 0.5359 0.8989 0.5416 0.5416 0.5416 0.5370 0.5370 0.5302 0.5359 0.5416 0.5359 0.5370 0.8989 0.5370 0.8989 0.5302 0.5416 0.8989 0.5416 0.5416 0.5370 0.5359 0.5359 0.6474 0.5302 0.5416 0.8989 0.6474 0.5370 0.5370 0.5370 0.5416 0.5416 0.5359 0.5416 0.5302 0.5302 0.8989 0.5302 0.5359 0.5302 0.6474 0.5302 0.5302 0.5416 0.5370 0.5416 0.5370 0.5302 0.8989 0.5359 0.5302 0.5302 0.6474 0.6474 0.8989 0.5416 0.5416 0.5359 0.5370 0.5416 0.6474 0.6474 0.5416 0.5302 0.8989 0.5359 0.8989 0.5370 0.5359 0.6474 0.6474 0.6474 0.8989 0.5370 0.5416 0.5370 0.5370 0.5302 0.5416 0.6474 0.5370 0.5359 0.6474 0.8989 0.5302 0.5416 0.5359 0.5370 0.8989 0.6474 0.6474 0.6474 0.5416 0.8989 0.6474 0.6474 0.5370 0.5370 0.5416 0.5302 0.5302 0.5359 0.5302 0.5302 0.5359 0.5359 0.5302 0.5302 0.5370 0.5302 0.5370 0.5416 0.8989 0.8989 0.5359 0.5302 0.6474 0.5302 0.8989 0.5416 0.5416 0.5416 0.5359 0.5416 0.6474 0.8989 0.6474 0.5359 0.5370 0.5302 0.5302 0.5370 0.5416 0.5359 0.5370 0.8989 0.6474 0.5302 0.5302 0.5359 0.5359 0.8989 0.8989 0.5416 0.5302 0.5302 0.5370 0.5302 0.6474 0.6474 0.8989 0.5416 0.5416 0.5416 0.8989 0.5302 0.5302 0.6474" HIT_INDICES="5823 9332 9520 9875 9987 11742 12594 14439 14683 15203 16466 16571 17031 17082 17188 17576 17800 19701 20348 20357 20595 20668 21048 21981 22444 22605 22925 23479 23520 23825 24138 25118 26721 27502 28337 35385 52245" ES_PROFILE="0.8989 0.8398 0.8369 0.8311 0.8294 0.7999 0.7856 0.7545 0.7505 0.7418 0.7205 0.7188 0.7111 0.7104 0.7087 0.7022 0.6985 0.6664 0.6555 0.6554 0.6514 0.6503 0.6439 0.6282 0.6204 0.6177 0.6124 0.6030 0.6024 0.5973 0.5920 0.5755 0.5484 0.5352 0.5211 0.4019 0.1166" RANK_AT_ES="5823.0000" RANK_SCORE_AT_ES="15136.7100"/>
  <DTG RANKED_LIST="fpkm.rnk" TEMPLATE="sample.cls" GENESET="gene_sets.gmt#VESICLE_MEDIATED_TRANSPORT_BETWEEN_ENDOSOMAL_COMPARTMENTS(GO:0098927)" ES="0.8988" NES="1.4558" NP="0.0000" FDR="1.0000" FWER="0.3250" RND_ES="0.6625 0.5283 0.5283 0.5371 0.5371 0.8988 0.5371 0.8988 0.5354 0.8988 0.6625 0.8988 0.8988 0.8988 0.5371 0.5354 0.5283 0.5283 0.5283 0.5244 0.5244 0.5283 0.8988 0.5283 0.5244 0.8988 0.8988 0.5244 0.5371 0.8988 0.5354 0.5371 0.6625 0.8988 0.6625 0.5244 0.8988 0.5371 0.5244 0.5244 0.5354 0.5354 0.5244 0.8988 0.5354 0.8988 0.5244 0.5283 0.8988 0.5354 0.8988 0.6625 0.5371 0.5244 0.5283 0.8988 0.8988 0.5244 0.5283 0.5371 0.5371 0.8988 0.5244 0.6625 0.5244 0.5371 0.6625 0.5283 0.5354 0.6625 0.5244 0.5371 0.5354 0.8988 0.8988 0.5283 0.6625 0.6625 0.5371 0.5371 0.5354 0.8988 0.5283 0.5283 0.5244 0.6625 0.5244 0.5244 0.5244 0.5354 0.6625 0.5371 0.6625 0.5371 0.5354 0.8988 0.5244 0.5283 0.6625 0.5354 0.5354 0.8988 0.5283 0.6625 0.5371 0.6625 0.5354 0.8988 0.5283 0.6625 0.8988 0.6625 0.8988 0.8988 0.6625 0.5371 0.5371 0.5283 0.5354 0.5244 0.5371 0.8988 0.8988 0.8988 0.8988 0.5354 0.5244 0.8988 0.5244 0.5371 0.8988 0.6625 0.5244 0.5244 0.5244 0.5244 0.5371 0.6625 0.6625 0.8988 0.5354 0.8988 0.8988 0.6625 0.5244 0.8988 0.6625 0.8988 0.5354 0.5354 0.5244 0.5354 0.5354 0.5371 0.8988 0.6625 0.5354 0.5371 0.5371 0.5244 0.8988 0.5354 0.5371 0.5283 0.5371 0.5371 0.6625 0.6625 0.6625 0.5244 0.5354 0.8988 0.5354 0.8988 0.5371 0.8988 0.5244 0.8988 0.5244 0.8988 0.5244 0.5244 0.5371 0.8988 0.5283 0.5244 0.5283 0.8988 0.8988 0.5354 0.5371 0.5244 0.6625 0.6625 0.5354 0.5244 0.5244 0.5371 0.5244 0.6625 0.5283 0.5283 0.5244 0.6625 0.5283 0.5244 0.5283 0.5244 0.5371 0.5244 0.5283 0.8988 0.5244 0.5283 0.5283 0.5354 0.5354 0.5354 0.8988 0.5244 0.6625 0.5371 0.6625 0.6625 0.5371 0.5354 0.5354 0.5354 0.6625 0.5283 0.5371 0.5244 0.5283 0.5283 0.8988 0.5244 0.8988 0.5371 0.6625 0.5371 0.5371 0.5371 0.6625 0.8988 0.5354 0.8988 0.5283 0.5283 0.5354 0.6625 0.5354 0.8988 0.5354 0.5354 0.5283 0.8988 0.5354 0.8988 0.8988 0.6625 0.5283 0.5371 0.5244 0.5244 0.5354 0.5354 0.5244 0.5354 0.5244 0.5244 0.5354 0.6625 0.8988 0.6625 0.5354 0.5354 0.8988 0.5354 0.5371 0.6625 0.8988 0.5244 0.5244 0.8988 0.5371 0.5371 0.5283 0.6625 0.5244 0.8988 0.5283 0.5283 0.8988 0.6625 0.8988 0.5283 0.5283 0.5283 0.8988 0.8988 0.5371 0.8988 0.5244 0.5283 0.5371 0.8988 0.8988 0.5371 0.5244 0.5283 0.6625 0.5244 0.8988 0.5354 0.8988 0.5371 0.5244 0.5283 0.6625 0.5283 0.5283 0.6625 0.5283 0.5371 0.5354 0.5371 0.5244 0.5283 0.5371 0.5283 0.8988 0.5283 0.5244 0.5244 0.6625 0.5283 0.6625 0.5283 0.5371 0.5244 0.8988 0.5244 0.5244 0.5371 0.5244 0.5283 0.5371 0.5283 0.5371 0.6625 0.5371 0.5244 0.5371 0.6625 0.6625 0.6625 0.5371 0.5283 0.8988 0.5244 0.8988 0.8988 0.8988 0.5283 0.5244 0.5283 0.5354 0.5371 0.8988 0.5283 0.8988 0.5354 0.5283 0.5283 0.8988 0.8988 0.5283 0.5244 0.5354 0.8988 0.5354 0.5371 0.5354 0.5283 0.5283 0.5283 0.5354 0.8988 0.5244 0.6625 0.6625 0.5371 0.5354 0.5354 0.5371 0.8988 0.8988 0.5371 0.5371 0.5371 0.5283 0.5354 0.8988 0.5244 0.5244 0.5283 0.5283 0.5283 0.5283 0.5283 0.6625 0.8988 0.5283 0.5283 0.5354 0.5354 0.6625 0.5283 0.5283 0.8988 0.5244 0.5354 0.8988 0.5283 0.5371 0.6625 0.5354 0.6625 0.5283 0.8988 0.5283 0.5354 0.8988 0.6625 0.6625 0.8988 0.6625 0.5244 0.5283 0.6625 0.5283 0.5371 0.5283 0.5283 0.8988 0.8988 0.5244 0.5283 0.5371 0.6625 0.5354 0.5371 0.8988 0.5283 0.6625 0.5371 0.5354 0.5371 0.5244 0.5244 0.5354 0.5371 0.5244 0.8988 0.5371 0.8988 0.5283 0.5244 0.8988 0.5354 0.5354 0.8988 0.5354 0.5244 0.5354 0.5244 0.8988 0.5283 0.5283 0.8988 0.8988 0.6625 0.5283 0.8988 0.5283 0.5244 0.5371 0.5283 0.8988 0.5244 0.8988 0.8988 0.5283 0.5283 0.5371 0.5354 0.5283 0.5283 0.6625 0.5354 0.5354 0.5371 0.5354 0.5354 0.6625 0.5354 0.5354 0.5244 0.8988 0.8988 0.5283 0.5354 0.5244 0.5283 0.5371 0.8988 0.8988 0.5354 0.8988 0.5371 0.6625 0.5244 0.8988 0.5244 0.8988 0.5354 0.5244 0.5283 0.8988 0.8988 0.8988 0.5283 0.5371 0.5371 0.5371 0.5354 0.5283 0.5371 0.5371 0.5371 0.5371 0.5371 0.6625 0.6625 0.5354 0.6625 0.6625 0.5244 0.5354 0.6625 0.6625 0.5371 0.6625 0.8988 0.5371 0.5283 0.5244 0.6625 0.6625 0.5354 0.5371 0.8988 0.5354 0.5354 0.5244 0.5354 0.5371 0.5283 0.5244 0.5283 0.5371 0.8988 0.5371 0.5283 0.5371 0.5371 0.8988 0.5283 0.8988 0.5283 0.6625 0.5283 0.5244 0.5244 0.5354 0.6625 0.6625 0.8988 0.5371 0.5283 0.5371 0.5244 0.5354 0.5371 0.5354 0.5244 0.5354 0.6625 0.5283 0.5371 0.8988 0.5244 0.5371 0.5371 0.6625 0.5244 0.5354 0.8988 0.5371 0.8988 0.5283 0.5244 0.5371 0.5354 0.6625 0.8988 0.5283 0.5371 0.5354 0.6625 0.5283 0.5371 0.8988 0.5283 0.5283 0.5354 0.6625 0.6625 0.8988 0.5244 0.5354 0.6625 0.6625 0.6625 0.5244 0.5283 0.5371 0.6625 0.5371 0.5371 0.5244 0.6625 0.8988 0.5354 0.8988 0.8988 0.8988 0.5283 0.5244 0.5371 0.5244 0.5354 0.6625 0.5244 0.5244 0.5283 0.5371 0.5354 0.5354 0.5283 0.6625 0.5354 0.8988 0.8988 0.8988 0.5283 0.5244 0.8988 0.5354 0.5371 0.6625 0.5371 0.5371 0.8988 0.5354 0.5244 0.5371 0.5244 0.8988 0.5244 0.5354 0.5371 0.5371 0.5371 0.5244 0.8988 0.5354 0.8988 0.8988 0.8988 0.5354 0.5371 0.5371 0.5354 0.6625 0.5371 0.5283 0.8988 0.5354 0.5371 0.5354 0.5244 0.8988 0.8988 0.8988 0.6625 0.5354 0.5354 0.5354 0.5371 0.5283 0.5354 0.5283 0.5354 0.5371 0.5371 0.5283 0.5371 0.5283 0.5354 0.5354 0.5354 0.5371 0.5283 0.5354 0.5283 0.6625 0.8988 0.8988 0.8988 0.5371 0.6625 0.5354 0.8988 0.5244 0.5354 0.5283 0.5354 0.5244 0.8988 0.6625 0.5244 0.5244 0.6625 0.5283 0.5354 0.5244 0.8988 0.5371 0.5244 0.5371 0.5354 0.5371 0.6625 0.6625 0.5283 0.5244 0.5283 0.8988 0.5244 0.5283 0.5283 0.5283 0.5371 0.5283 0.5244 0.8988 0.5244 0.6625 0.5371 0.5283 0.5371 0.5244 0.6625 0.5244 0.5283 0.6625 0.5283 0.5244 0.5354 0.8988 0.5371 0.5354 0.5244 0.5371 0.5244 0.5371 0.5244 0.5371 0.5354 0.8988 0.8988 0.5371 0.5371 0.5354 0.5283 0.5283 0.5244 0.5283 0.5283 0.8988 0.6625 0.5244 0.5244 0.5371 0.8988 0.5354 0.6625 0.6625 0.5283 0.5283 0.5354 0.6625 0.5244 0.5283 0.6625 0.5371 0.6625 0.5354 0.6625 0.5283 0.5244 0.5371 0.5354 0.6625 0.5354 0.5283 0.5244 0.5244 0.5354 0.5244 0.6625 0.5244 0.5244 0.6625 0.5283 0.5354 0.5354 0.5354 0.5244 0.5283 0.5283 0.8988 0.5244 0.5244 0.5244 0.5371 0.5371 0.5354 0.5283 0.5244 0.5283 0.5371 0.8988 0.5371 0.8988 0.5354 0.5244 0.8988 0.5244 0.5244 0.5371 0.5283 0.5283 0.6625 0.5354 0.5244 0.8988 0.6625 0.5371 0.5371 0.5371 0.5244 0.5244 0.5283 0.5244 0.5354 0.5354 0.8988 0.5354 0.5283 0.5354 0.6625 0.5354 0.5354 0.5244 0.5371 0.5244 0.5371 0.5354 0.8988 0.5283 0.5354 0.5354 0.6625 0.6625 0.8988 0.5244 0.5244 0.5283 0.5371 0.5244 0.6625 0.6625 0.5244 0.5354 0.8988 0.5283 0.8988 0.5371 0.5283 0.6625 0.6625 0.6625 0.8988 0.5371 0.5244 0.5371 0.5371 0.5354 0.5244 0.6625 0.5371 0.5283 0.6625 0.8988 0.5354 0.5244 0.5283 0.5371 0.8988 0.6625 0.6625 0.6625 0.5244 0.8988 0.6625 0.6625 0.5371 0.5371 0.5244 0.5354 0.5354 0.5283 0.5354 0.5354 0.5283 0.5283 0.5354 0.5354 0.5371 0.5354 0.5371 0.5244 0.8988 0.8988 0.5283 0.5354 0.6625 0.5354 0.8988 0.5244 0.5244 0.5244 0.5283 0.5244 0.6625 0.8988 0.6625 0.5283 0.5371 0.5354 0.5354 0.5371 0.5244 0.5283 0.5371 0.8988 0.6625 0.5354 0.5354 0.5283 0.5283 0.8988 0.8988 0.5244 0.5354 0.5354 0.5371 0.5354 0.6625 0.6625 0.8988 0.5244 0.5244 0.5244 0.8988 0.5354 0.5354 0.6625" HIT_INDICES="5823 9332 9520 9875 9987 11742 12594 14439 14683 15203 16466 16571 17031 17082 17188 17576 17800 19701 19993 20346 20348 20357 20595 20668 21048 21981 22444 22605 22925 23479 23520 23825 24138 25118 26721 27502 28337 28572 35385 52245" ES_PROFILE="0.8988 0.8397 0.8368 0.8310 0.8293 0.7998 0.7855 0.7544 0.7504 0.7417 0.7204 0.7187 0.7110 0.7102 0.7085 0.7021 0.6983 0.6662 0.6614 0.6555 0.6555 0.6554 0.6514 0.6503 0.6439 0.6282 0.6204 0.6177 0.6124 0.6030 0.6024 0.5973 0.5920 0.5755 0.5484 0.5352 0.5211 0.5171 0.4019 0.1166" RANK_AT_ES="5823.0000" RANK_SCORE_AT_ES="15136.7100"/>
  <DTG RANKED_LIST="fpkm.rnk" TEMPLATE="sample.cls" GENESET="gene_sets.gmt#CYTOSOLIC_TRANSPORT(GO:0016482)" ES="0.8872" NES="1.4577" NP="0.0000" FDR="1.0000" FWER="0.1410" RND_ES="0.6328 0.5248 0.5248 0.5342 0.5342 0.8872 0.5342 0.8872 0.5312 0.8872 0.6328 0.8872 0.8872 0.8872 0.5342 0.5312 0.5248 0.5248 0.5248 0.5205 0.5205 0.5248 0.8872 0.5248 0.5205 0.8872 0.8872 0.5205 0.5342 0.8872 0.5312 0.5342 0.6328 0.8872 0.6328 0.5205 0.8872 0.5342 0.5205 0.5205 0.5312 0.5312 0.5205 0.8872 0.5312 0.8872 0.5205 0.5248 0.8872 0.5312 0.8872 0.6328 0.5342 0.5205 0.5248 0.8872 0.8872 0.5205 0.5248 0.5342 0.5342 0.8872 0.5205 0.6328 0.5205 0.5342 0.6328 0.5248 0.5312 0.6328 0.5205 0.5342 0.5312 0.8872 0.8872 0.5248 0.6328 0.6328 0.5342 0.5342 0.5312 0.8872 0.5248 0.5248 0.5205 0.6328 0.5205 0.5205 0.5205 0.5312 0.6328 0.5342 0.6328 0.5342 0.5312 0.8872 0.5205 0.5248 0.6328 0.5312 0.5312 0.8872 0.5248 0.6328 0.5342 0.6328 0.5312 0.8872 0.5248 0.6328 0.8872 0.6328 0.8872 0.8872 0.6328 0.5342 0.5342 0.5248 0.5312 0.5205 0.5342 0.8872 0.8872 0.8872 0.8872 0.5312 0.5205 0.8872 0.5205 0.5342 0.8872 0.6328 0.5205 0.5205 0.5205 0.5205 0.5342 0.6328 0.6328 0.8872 0.5312 0.8872 0.8872 0.6328 0.5205 0.8872 0.6328 0.8872 0.5312 0.5312 0.5205 0.5312 0.5312 0.5342 0.8872 0.6328 0.5312 0.5342 0.5342 0.5205 0.8872 0.5312 0.5342 0.5248 0.5342 0.5342 0.6328 0.6328 0.6328 0.5205 0.5312 0.8872 0.5312 0.8872 0.5342 0.8872 0.5205 0.8872 0.5205 0.8872 0.5205 0.5205 0.5342 0.8872 0.5248 0.5205 0.5248 0.8872 0.8872 0.5312 0.5342 0.5205 0.6328 0.6328 0.5312 0.5205 0.5205 0.5342 0.5205 0.6328 0.5248 0.5248 0.5205 0.6328 0.5248 0.5205 0.5248 0.5205 0.5342 0.5205 0.5248 0.8872 0.5205 0.5248 0.5248 0.5312 0.5312 0.5312 0.8872 0.5205 0.6328 0.5342 0.6328 0.6328 0.5342 0.5312 0.5312 0.5312 0.6328 0.5248 0.5342 0.5205 0.5248 0.5248 0.8872 0.5205 0.8872 0.5342 0.6328 0.5342 0.5342 0.5342 0.6328 0.8872 0.5312 0.8872 0.5248 0.5248 0.5312 0.6328 0.5312 0.8872 0.5312 0.5312 0.5248 0.8872 0.5312 0.8872 0.8872 0.6328 0.5248 0.5342 0.5205 0.5205 0.5312 0.5312 0.5205 0.5312 0.5205 0.5205 0.5312 0.6328 0.8872 0.6328 0.5312 0.5312 0.8872 0.5312 0.5342 0.6328 0.8872 0.5205 0.5205 0.8872 0.5342 0.5342 0.5248 0.6328 0.5205 0.8872 0.5248 0.5248 0.8872 0.6328 0.8872 0.5248 0.5248 0.5248 0.8872 0.8872 0.5342 0.8872 0.5205 0.5248 0.5342 0.8872 0.8872 0.5342 0.5205 0.5248 0.6328 0.5205 0.8872 0.5312 0.8872 0.5342 0.5205 0.5248 0.6328 0.5248 0.5248 0.6328 0.5248 0.5342 0.5312 0.5342 0.5205 0.5248 0.5342 0.5248 0.8872 0.5248 0.5205 0.5205 0.6328 0.5248 0.6328 0.5248 0.5342 0.5205 0.8872 0.5205 0.5205 0.5342 0.5205 0.5248 0.5342 0.5248 0.5342 0.6328 0.5342 0.5205 0.5342 0.6328 0.6328 0.6328 0.5342 0.5248 0.8872 0.5205 0.8872 0.8872 0.8872 0.5248 0.5205 0.5248 0.5312 0.5342 0.8872 0.5248 0.8872 0.5312 0.5248 0.5248 0.8872 0.8872 0.5248 0.5205 0.5312 0.8872 0.5312 0.5342 0.5312 0.5248 0.5248 0.5248 0.5312 0.8872 0.5205 0.6328 0.6328 0.5342 0.5312 0.5312 0.5342 0.8872 0.8872 0.5342 0.5342 0.5342 0.5248 0.5312 0.8872 0.5205 0.5205 0.5248 0.5248 0.5248 0.5248 0.5248 0.6328 0.8872 0.5248 0.5248 0.5312 0.5312 0.6328 0.5248 0.5248 0.8872 0.5205 0.5312 0.8872 0.5248 0.5342 0.6328 0.5312 0.6328 0.5248 0.8872 0.5248 0.5312 0.8872 0.6328 0.6328 0.8872 0.6328 0.5205 0.5248 0.6328 0.5248 0.5342 0.5248 0.5248 0.8872 0.8872 0.5205 0.5248 0.5342 0.6328 0.5312 0.5342 0.8872 0.5248 0.6328 0.5342 0.5312 0.5342 0.5205 0.5205 0.5312 0.5342 0.5205 0.8872 0.5342 0.8872 0.5248 0.5205 0.8872 0.5312 0.5312 0.8872 0.5312 0.5205 0.5312 0.5205 0.8872 0.5248 0.5248 0.8872 0.8872 0.6328 0.5248 0.8872 0.5248 0.5205 0.5342 0.5248 0.8872 0.5205 0.8872 0.8872 0.5248 0.5248 0.5342 0.5312 0.5248 0.5248 0.6328 0.5312 0.5312 0.5342 0.5312 0.5312 0.6328 0.5312 0.5312 0.5205 0.8872 0.8872 0.5248 0.5312 0.5205 0.5248 0.5342 0.8872 0.8872 0.5312 0.8872 0.5342 0.6328 0.5205 0.8872 0.5205 0.8872 0.5312 0.5205 0.5248 0.8872 0.8872 0.8872 0.5248 0.5342 0.5342 0.5342 0.5312 0.5248 0.5342 0.5342 0.5342 0.5342 0.5342 0.6328 0.6328 0.5312 0.6328 0.6328 0.5205 0.5312 0.6328 0.6328 0.5342 0.6328 0.8872 0.5342 0.5248 0.5205 0.6328 0.6328 0.5312 0.5342 0.8872 0.5312 0.5312 0.5205 0.5312 0.5342 0.5248 0.5205 0.5248 0.5342 0.8872 0.5342 0.5248 0.5342 0.5342 0.8872 0.5248 0.8872 0.5248 0.6328 0.5248 0.5205 0.5205 0.5312 0.6328 0.6328 0.8872 0.5342 0.5248 0.5342 0.5205 0.5312 0.5342 0.5312 0.5205 0.5312 0.6328 0.5248 0.5342 0.8872 0.5205 0.5342 0.5342 0.6328 0.5205 0.5312 0.8872 0.5342 0.8872 0.5248 0.5205 0.5342 0.5312 0.6328 0.8872 0.5248 0.5342 0.5312 0.6328 0.5248 0.5342 0.8872 0.5248 0.5248 0.5312 0.6328 0.6328 0.8872 0.5205 0.5312 0.6328 0.6328 0.6328 0.5205 0.5248 0.5342 0.6328 0.5342 0.5342 0.5205 0.6328 0.8872 0.5312 0.8872 0.8872 0.8872 0.5248 0.5205 0.5342 0.5205 0.5312 0.6328 0.5205 0.5205 0.5248 0.5342 0.5312 0.5312 0.5248 0.6328 0.5312 0.8872 0.8872 0.8872 0.5248 0.5205 0.8872 0.5312 0.5342 0.6328 0.5342 0.5342 0.8872 0.5312 0.5205 0.5342 0.5205 0.8872 0.5205 0.5312 0.5342 0.5342 0.5342 0.5205 0.8872 0.5312 0.8872 0.8872 0.8872 0.5312 0.5342 0.5342 0.5312 0.6328 0.5342 0.5248 0.8872 0.5312 0.5342 0.5312 0.5205 0.8872 0.8872 0.8872 0.6328 0.5312 0.5312 0.5312 0.5342 0.5248 0.5312 0.5248 0.5312 0.5342 0.5342 0.5248 0.5342 0.5248 0.5312 0.5312 0.5312 0.5342 0.5248 0.5312 0.5248 0.6328 0.8872 0.8872 0.8872 0.5342 0.6328 0.5312 0.8872 0.5205 0.5312 0.5248 0.5312 0.5205 0.8872 0.6328 0.5205 0.5205 0.6328 0.5248 0.5312 0.5205 0.8872 0.5342 0.5205 0.5342 0.5312 0.5342 0.6328 0.6328 0.5248 0.5205 0.5248 0.8872 0.5205 0.5248 0.5248 0.5248 0.5342 0.5248 0.5205 0.8872 0.5205 0.6328 0.5342 0.5248 0.5342 0.5205 0.6328 0.5205 0.5248 0.6328 0.5248 0.5205 0.5312 0.8872 0.5342 0.5312 0.5205 0.5342 0.5205 0.5342 0.5205 0.5342 0.5312 0.8872 0.8872 0.5342 0.5342 0.5312 0.5248 0.5248 0.5205 0.5248 0.5248 0.8872 0.6328 0.5205 0.5205 0.5342 0.8872 0.5312 0.6328 0.6328 0.5248 0.5248 0.5312 0.6328 0.5205 0.5248 0.6328 0.5342 0.6328 0.5312 0.6328 0.5248 0.5205 0.5342 0.5312 0.6328 0.5312 0.5248 0.5205 0.5205 0.5312 0.5205 0.6328 0.5205 0.5205 0.6328 0.5248 0.5312 0.5312 0.5312 0.5205 0.5248 0.5248 0.8872 0.5205 0.5205 0.5205 0.5342 0.5342 0.5312 0.5248 0.5205 0.5248 0.5342 0.8872 0.5342 0.8872 0.5312 0.5205 0.8872 0.5205 0.5205 0.5342 0.5248 0.5248 0.6328 0.5312 0.5205 0.8872 0.6328 0.5342 0.5342 0.5342 0.5205 0.5205 0.5248 0.5205 0.5312 0.5312 0.8872 0.5312 0.5248 0.5312 0.6328 0.5312 0.5312 0.5205 0.5342 0.5205 0.5342 0.5312 0.8872 0.5248 0.5312 0.5312 0.6328 0.6328 0.8872 0.5205 0.5205 0.5248 0.5342 0.5205 0.6328 0.6328 0.5205 0.5312 0.8872 0.5248 0.8872 0.5342 0.5248 0.6328 0.6328 0.6328 0.8872 0.5342 0.5205 0.5342 0.5342 0.5312 0.5205 0.6328 0.5342 0.5248 0.6328 0.8872 0.5312 0.5205 0.5248 0.5342 0.8872 0.6328 0.6328 0.6328 0.5205 0.8872 0.6328 0.6328 0.5342 0.5342 0.5205 0.5312 0.5312 0.5248 0.5312 0.5312 0.5248 0.5248 0.5312 0.5312 0.5342 0.5312 0.5342 0.5205 0.8872 0.8872 0.5248 0.5312 0.6328 0.5312 0.8872 0.5205 0.5205 0.5205 0.5248 0.5205 0.6328 0.8872 0.6328 0.5248 0.5342 0.5312 0.5312 0.5342 0.5205 0.5248 0.5342 0.8872 0.6328 0.5312 0.5312 0.5248 0.5248 0.8872 0.8872 0.5205 0.5312 0.5312 0.5342 0.5312 0.6328 0.6328 0.8872 0.5205 0.5205 0.5205 0.8872 0.5312 0.5312 0.6328" HIT_INDICES="5823 6265 7293 7409 7426 8088 8140 8935 9332 9516 9520 9875 9987 10450 10571 10622 10828 11048 11224 11393 11742 11990 12164 12188 12327 12435 12594 12682 12799 12912 13079 13144 13150 13224 13524 13525 13713 13826 13971 14072 14439 14683 14717 15073 15124 15203 15360 15436 15490 15601 16059 16155 16164 16266 16357 16466 16516 16571 17031 17082 17188 17190 17328 17439 17576 17629 17800 17807 18026 18468 18536 18673 18676 18762 18824 19052 19069 19192 19646 19701 19817 19993 20346 20348 20357 20374 20595 20668 20774 20977 21022 21048 21418 21458 21559 21645 21650 21981 22444 22605 22902 22925 23479 23520 23549 23638 23782 23825 24138 24456 24656 24665 24706 24817 24823 24869 24906 25083 25118 25182 25370 25547 25886 26043 26064 26238 26297 26350 26630 26721 27502 27571 27755 28337 28572 28825 28964 29001 35385 37903 38829 49118 49859 52245 53818" ES_PROFILE="0.8872 0.8821 0.8653 0.8638 0.8641 0.8532 0.8527 0.8395 0.8330 0.8302 0.8303 0.8245 0.8228 0.8152 0.8133 0.8126 0.8093 0.8058 0.8030 0.8003 0.7945 0.7905 0.7877 0.7874 0.7852 0.7835 0.7810 0.7796 0.7778 0.7760 0.7733 0.7723 0.7723 0.7712 0.7662 0.7664 0.7633 0.7615 0.7592 0.7576 0.7515 0.7474 0.7470 0.7410 0.7403 0.7390 0.7365 0.7353 0.7345 0.7327 0.7250 0.7235 0.7235 0.7218 0.7204 0.7186 0.7179 0.7170 0.7093 0.7085 0.7068 0.7069 0.7046 0.7028 0.7006 0.6998 0.6970 0.6969 0.6933 0.6859 0.6848 0.6825 0.6826 0.6812 0.6802 0.6764 0.6762 0.6742 0.6666 0.6657 0.6638 0.6609 0.6550 0.6550 0.6549 0.6547 0.6510 0.6498 0.6481 0.6447 0.6440 0.6436 0.6374 0.6368 0.6352 0.6338 0.6337 0.6282 0.6204 0.6177 0.6127 0.6124 0.6030 0.6024 0.6019 0.6005 0.5981 0.5974 0.5921 0.5868 0.5835 0.5833 0.5827 0.5808 0.5808 0.5800 0.5795 0.5765 0.5760 0.5749 0.5718 0.5688 0.5631 0.5605 0.5601 0.5572 0.5563 0.5554 0.5507 0.5492 0.5360 0.5348 0.5317 0.5219 0.5179 0.5136 0.5113 0.5107 0.4025 0.3598 0.3442 0.1698 0.1572 0.1168 0.0901" RANK_AT_ES="5823.0000" RANK_SCORE_AT_ES="15136.7100"/>
</EDB>
```
